## Supplementary material for "Cell type diversity in a developing octopus brain": Supplementary Data 1.gtf (part 153 of 491)

```
NC_043001.1	PBRI~FLAMseq	exon	55061355	55061509	.	-	.	gene_id "LOC115212070"; ID ""; gene_name "LOC115212070"; transcript_id "FLAMseq_ext~G20638.1"; exon_number "1"; uniq_trans_id "G20638.1";
NC_043001.1	PBRI~FLAMseq	exon	55009849	55026610	.	-	.	gene_id "LOC115212070"; ID ""; gene_name "LOC115212070"; transcript_id "FLAMseq_ext~G20638.1"; exon_number "12"; uniq_trans_id "G20638.1"; three_prime_ext "15699";
NC_043001.1	PBRI	transcript	55025548	55061509	.	-	.	gene_id "LOC115212070"; ID ""; gene_name "LOC115212070"; transcript_id "G20638.1"; uniq_trans_id "G20638.1";
NC_043001.1	PBRI	exon	55025548	55026610	.	-	.	gene_id "LOC115212070"; ID ""; gene_name "LOC115212070"; transcript_id "G20638.1"; exon_number "12"; uniq_trans_id "G20638.1";
NC_043001.1	PBRI	exon	55029990	55030066	.	-	.	gene_id "LOC115212070"; ID ""; gene_name "LOC115212070"; transcript_id "G20638.1"; exon_number "11"; uniq_trans_id "G20638.1";
NC_043001.1	PBRI	exon	55032572	55032656	.	-	.	gene_id "LOC115212070"; ID ""; gene_name "LOC115212070"; transcript_id "G20638.1"; exon_number "10"; uniq_trans_id "G20638.1";
NC_043001.1	PBRI	exon	55034305	55034369	.	-	.	gene_id "LOC115212070"; ID ""; gene_name "LOC115212070"; transcript_id "G20638.1"; exon_number "9"; uniq_trans_id "G20638.1";
NC_043001.1	PBRI	exon	55039453	55039518	.	-	.	gene_id "LOC115212070"; ID ""; gene_name "LOC115212070"; transcript_id "G20638.1"; exon_number "8"; uniq_trans_id "G20638.1";
NC_043001.1	PBRI	exon	55041910	55042044	.	-	.	gene_id "LOC115212070"; ID ""; gene_name "LOC115212070"; transcript_id "G20638.1"; exon_number "7"; uniq_trans_id "G20638.1";
NC_043001.1	PBRI	exon	55042706	55042783	.	-	.	gene_id "LOC115212070"; ID ""; gene_name "LOC115212070"; transcript_id "G20638.1"; exon_number "6"; uniq_trans_id "G20638.1";
NC_043001.1	PBRI	exon	55044405	55044527	.	-	.	gene_id "LOC115212070"; ID ""; gene_name "LOC115212070"; transcript_id "G20638.1"; exon_number "5"; uniq_trans_id "G20638.1";
NC_043001.1	PBRI	exon	55049248	55049322	.	-	.	gene_id "LOC115212070"; ID ""; gene_name "LOC115212070"; transcript_id "G20638.1"; exon_number "4"; uniq_trans_id "G20638.1";
NC_043001.1	PBRI	exon	55051732	55051846	.	-	.	gene_id "LOC115212070"; ID ""; gene_name "LOC115212070"; transcript_id "G20638.1"; exon_number "3"; uniq_trans_id "G20638.1";
NC_043001.1	PBRI	exon	55059321	55059389	.	-	.	gene_id "LOC115212070"; ID ""; gene_name "LOC115212070"; transcript_id "G20638.1"; exon_number "2"; uniq_trans_id "G20638.1";
NC_043001.1	PBRI	exon	55061355	55061509	.	-	.	gene_id "LOC115212070"; ID ""; gene_name "LOC115212070"; transcript_id "G20638.1"; exon_number "1"; uniq_trans_id "G20638.1";
NC_043001.1	PBRI	transcript	55026353	55060918	.	-	.	gene_id "LOC115212070"; ID ""; gene_name "LOC115212070"; transcript_id "G20638.10"; uniq_trans_id "G20638.10";
NC_043001.1	PBRI	exon	55026353	55026610	.	-	.	gene_id "LOC115212070"; ID ""; gene_name "LOC115212070"; transcript_id "G20638.10"; exon_number "13"; uniq_trans_id "G20638.10";
NC_043001.1	PBRI	exon	55029990	55030066	.	-	.	gene_id "LOC115212070"; ID ""; gene_name "LOC115212070"; transcript_id "G20638.10"; exon_number "12"; uniq_trans_id "G20638.10";
NC_043001.1	PBRI	exon	55032572	55032656	.	-	.	gene_id "LOC115212070"; ID ""; gene_name "LOC115212070"; transcript_id "G20638.10"; exon_number "11"; uniq_trans_id "G20638.10";
NC_043001.1	PBRI	exon	55034305	55034369	.	-	.	gene_id "LOC115212070"; ID ""; gene_name "LOC115212070"; transcript_id "G20638.10"; exon_number "10"; uniq_trans_id "G20638.10";
NC_043001.1	PBRI	exon	55039453	55039518	.	-	.	gene_id "LOC115212070"; ID ""; gene_name "LOC115212070"; transcript_id "G20638.10"; exon_number "9"; uniq_trans_id "G20638.10";
NC_043001.1	PBRI	exon	55041910	55042044	.	-	.	gene_id "LOC115212070"; ID ""; gene_name "LOC115212070"; transcript_id "G20638.10"; exon_number "8"; uniq_trans_id "G20638.10";
NC_043001.1	PBRI	exon	55042706	55042783	.	-	.	gene_id "LOC115212070"; ID ""; gene_name "LOC115212070"; transcript_id "G20638.10"; exon_number "7"; uniq_trans_id "G20638.10";
NC_043001.1	PBRI	exon	55044405	55044527	.	-	.	gene_id "LOC115212070"; ID ""; gene_name "LOC115212070"; transcript_id "G20638.10"; exon_number "6"; uniq_trans_id "G20638.10";
NC_043001.1	PBRI	exon	55049244	55049322	.	-	.	gene_id "LOC115212070"; ID ""; gene_name "LOC115212070"; transcript_id "G20638.10"; exon_number "5"; uniq_trans_id "G20638.10";
NC_043001.1	PBRI	exon	55051732	55051846	.	-	.	gene_id "LOC115212070"; ID ""; gene_name "LOC115212070"; transcript_id "G20638.10"; exon_number "4"; uniq_trans_id "G20638.10";
NC_043001.1	PBRI	exon	55055222	55055292	.	-	.	gene_id "LOC115212070"; ID ""; gene_name "LOC115212070"; transcript_id "G20638.10"; exon_number "3"; uniq_trans_id "G20638.10";
NC_043001.1	PBRI	exon	55059321	55059389	.	-	.	gene_id "LOC115212070"; ID ""; gene_name "LOC115212070"; transcript_id "G20638.10"; exon_number "2"; uniq_trans_id "G20638.10";
NC_043001.1	PBRI	exon	55060789	55060918	.	-	.	gene_id "LOC115212070"; ID ""; gene_name "LOC115212070"; transcript_id "G20638.10"; exon_number "1"; uniq_trans_id "G20638.10";
NC_043001.1	PBRI	transcript	55026353	55060710	.	-	.	gene_id "LOC115212070"; ID ""; gene_name "LOC115212070"; transcript_id "G20638.11"; uniq_trans_id "G20638.11";
NC_043001.1	PBRI	exon	55026353	55026610	.	-	.	gene_id "LOC115212070"; ID ""; gene_name "LOC115212070"; transcript_id "G20638.11"; exon_number "13"; uniq_trans_id "G20638.11";
NC_043001.1	PBRI	exon	55029990	55030066	.	-	.	gene_id "LOC115212070"; ID ""; gene_name "LOC115212070"; transcript_id "G20638.11"; exon_number "12"; uniq_trans_id "G20638.11";
NC_043001.1	PBRI	exon	55032572	55032656	.	-	.	gene_id "LOC115212070"; ID ""; gene_name "LOC115212070"; transcript_id "G20638.11"; exon_number "11"; uniq_trans_id "G20638.11";
NC_043001.1	PBRI	exon	55034305	55034369	.	-	.	gene_id "LOC115212070"; ID ""; gene_name "LOC115212070"; transcript_id "G20638.11"; exon_number "10"; uniq_trans_id "G20638.11";
NC_043001.1	PBRI	exon	55039453	55039518	.	-	.	gene_id "LOC115212070"; ID ""; gene_name "LOC115212070"; transcript_id "G20638.11"; exon_number "9"; uniq_trans_id "G20638.11";
NC_043001.1	PBRI	exon	55041910	55042044	.	-	.	gene_id "LOC115212070"; ID ""; gene_name "LOC115212070"; transcript_id "G20638.11"; exon_number "8"; uniq_trans_id "G20638.11";
NC_043001.1	PBRI	exon	55042706	55042783	.	-	.	gene_id "LOC115212070"; ID ""; gene_name "LOC115212070"; transcript_id "G20638.11"; exon_number "7"; uniq_trans_id "G20638.11";
NC_043001.1	PBRI	exon	55044405	55044527	.	-	.	gene_id "LOC115212070"; ID ""; gene_name "LOC115212070"; transcript_id "G20638.11"; exon_number "6"; uniq_trans_id "G20638.11";
NC_043001.1	PBRI	exon	55049248	55049322	.	-	.	gene_id "LOC115212070"; ID ""; gene_name "LOC115212070"; transcript_id "G20638.11"; exon_number "5"; uniq_trans_id "G20638.11";
NC_043001.1	PBRI	exon	55051732	55051846	.	-	.	gene_id "LOC115212070"; ID ""; gene_name "LOC115212070"; transcript_id "G20638.11"; exon_number "4"; uniq_trans_id "G20638.11";
NC_043001.1	PBRI	exon	55055222	55055292	.	-	.	gene_id "LOC115212070"; ID ""; gene_name "LOC115212070"; transcript_id "G20638.11"; exon_number "3"; uniq_trans_id "G20638.11";
NC_043001.1	PBRI	exon	55059321	55059389	.	-	.	gene_id "LOC115212070"; ID ""; gene_name "LOC115212070"; transcript_id "G20638.11"; exon_number "2"; uniq_trans_id "G20638.11";
NC_043001.1	PBRI	exon	55060595	55060710	.	-	.	gene_id "LOC115212070"; ID ""; gene_name "LOC115212070"; transcript_id "G20638.11"; exon_number "1"; uniq_trans_id "G20638.11";
NC_043001.1	PBRI	transcript	55025549	55061113	.	-	.	gene_id "LOC115212070"; ID ""; gene_name "LOC115212070"; transcript_id "G20638.3"; uniq_trans_id "G20638.3";
NC_043001.1	PBRI	exon	55025549	55026610	.	-	.	gene_id "LOC115212070"; ID ""; gene_name "LOC115212070"; transcript_id "G20638.3"; exon_number "13"; uniq_trans_id "G20638.3";
NC_043001.1	PBRI	exon	55029990	55030066	.	-	.	gene_id "LOC115212070"; ID ""; gene_name "LOC115212070"; transcript_id "G20638.3"; exon_number "12"; uniq_trans_id "G20638.3";
NC_043001.1	PBRI	exon	55032572	55032656	.	-	.	gene_id "LOC115212070"; ID ""; gene_name "LOC115212070"; transcript_id "G20638.3"; exon_number "11"; uniq_trans_id "G20638.3";
NC_043001.1	PBRI	exon	55034305	55034369	.	-	.	gene_id "LOC115212070"; ID ""; gene_name "LOC115212070"; transcript_id "G20638.3"; exon_number "10"; uniq_trans_id "G20638.3";
NC_043001.1	PBRI	exon	55039453	55039518	.	-	.	gene_id "LOC115212070"; ID ""; gene_name "LOC115212070"; transcript_id "G20638.3"; exon_number "9"; uniq_trans_id "G20638.3";
NC_043001.1	PBRI	exon	55041910	55042044	.	-	.	gene_id "LOC115212070"; ID ""; gene_name "LOC115212070"; transcript_id "G20638.3"; exon_number "8"; uniq_trans_id "G20638.3";
NC_043001.1	PBRI	exon	55042706	55042783	.	-	.	gene_id "LOC115212070"; ID ""; gene_name "LOC115212070"; transcript_id "G20638.3"; exon_number "7"; uniq_trans_id "G20638.3";
NC_043001.1	PBRI	exon	55044405	55044527	.	-	.	gene_id "LOC115212070"; ID ""; gene_name "LOC115212070"; transcript_id "G20638.3"; exon_number "6"; uniq_trans_id "G20638.3";
NC_043001.1	PBRI	exon	55049248	55049322	.	-	.	gene_id "LOC115212070"; ID ""; gene_name "LOC115212070"; transcript_id "G20638.3"; exon_number "5"; uniq_trans_id "G20638.3";
NC_043001.1	PBRI	exon	55051732	55051846	.	-	.	gene_id "LOC115212070"; ID ""; gene_name "LOC115212070"; transcript_id "G20638.3"; exon_number "4"; uniq_trans_id "G20638.3";
NC_043001.1	PBRI	exon	55055222	55055292	.	-	.	gene_id "LOC115212070"; ID ""; gene_name "LOC115212070"; transcript_id "G20638.3"; exon_number "3"; uniq_trans_id "G20638.3";
NC_043001.1	PBRI	exon	55059321	55059389	.	-	.	gene_id "LOC115212070"; ID ""; gene_name "LOC115212070"; transcript_id "G20638.3"; exon_number "2"; uniq_trans_id "G20638.3";
NC_043001.1	PBRI	exon	55060950	55061113	.	-	.	gene_id "LOC115212070"; ID ""; gene_name "LOC115212070"; transcript_id "G20638.3"; exon_number "1"; uniq_trans_id "G20638.3";
NC_043001.1	PBRI	transcript	55025551	55060731	.	-	.	gene_id "LOC115212070"; ID ""; gene_name "LOC115212070"; transcript_id "G20638.4"; uniq_trans_id "G20638.4";
NC_043001.1	PBRI	exon	55025551	55026610	.	-	.	gene_id "LOC115212070"; ID ""; gene_name "LOC115212070"; transcript_id "G20638.4"; exon_number "13"; uniq_trans_id "G20638.4";
NC_043001.1	PBRI	exon	55029990	55030066	.	-	.	gene_id "LOC115212070"; ID ""; gene_name "LOC115212070"; transcript_id "G20638.4"; exon_number "12"; uniq_trans_id "G20638.4";
NC_043001.1	PBRI	exon	55032572	55032656	.	-	.	gene_id "LOC115212070"; ID ""; gene_name "LOC115212070"; transcript_id "G20638.4"; exon_number "11"; uniq_trans_id "G20638.4";
NC_043001.1	PBRI	exon	55034305	55034369	.	-	.	gene_id "LOC115212070"; ID ""; gene_name "LOC115212070"; transcript_id "G20638.4"; exon_number "10"; uniq_trans_id "G20638.4";
NC_043001.1	PBRI	exon	55039453	55039518	.	-	.	gene_id "LOC115212070"; ID ""; gene_name "LOC115212070"; transcript_id "G20638.4"; exon_number "9"; uniq_trans_id "G20638.4";
NC_043001.1	PBRI	exon	55041910	55042044	.	-	.	gene_id "LOC115212070"; ID ""; gene_name "LOC115212070"; transcript_id "G20638.4"; exon_number "8"; uniq_trans_id "G20638.4";
NC_043001.1	PBRI	exon	55042706	55042783	.	-	.	gene_id "LOC115212070"; ID ""; gene_name "LOC115212070"; transcript_id "G20638.4"; exon_number "7"; uniq_trans_id "G20638.4";
NC_043001.1	PBRI	exon	55044405	55044527	.	-	.	gene_id "LOC115212070"; ID ""; gene_name "LOC115212070"; transcript_id "G20638.4"; exon_number "6"; uniq_trans_id "G20638.4";
NC_043001.1	PBRI	exon	55049248	55049322	.	-	.	gene_id "LOC115212070"; ID ""; gene_name "LOC115212070"; transcript_id "G20638.4"; exon_number "5"; uniq_trans_id "G20638.4";
NC_043001.1	PBRI	exon	55051732	55051846	.	-	.	gene_id "LOC115212070"; ID ""; gene_name "LOC115212070"; transcript_id "G20638.4"; exon_number "4"; uniq_trans_id "G20638.4";
NC_043001.1	PBRI	exon	55055222	55055292	.	-	.	gene_id "LOC115212070"; ID ""; gene_name "LOC115212070"; transcript_id "G20638.4"; exon_number "3"; uniq_trans_id "G20638.4";
NC_043001.1	PBRI	exon	55059321	55059389	.	-	.	gene_id "LOC115212070"; ID ""; gene_name "LOC115212070"; transcript_id "G20638.4"; exon_number "2"; uniq_trans_id "G20638.4";
NC_043001.1	PBRI	exon	55060595	55060731	.	-	.	gene_id "LOC115212070"; ID ""; gene_name "LOC115212070"; transcript_id "G20638.4"; exon_number "1"; uniq_trans_id "G20638.4";
NC_043001.1	PBRI	transcript	55025551	55061525	.	-	.	gene_id "LOC115212070"; ID ""; gene_name "LOC115212070"; transcript_id "G20638.7"; uniq_trans_id "G20638.7";
NC_043001.1	PBRI	exon	55025551	55026610	.	-	.	gene_id "LOC115212070"; ID ""; gene_name "LOC115212070"; transcript_id "G20638.7"; exon_number "12"; uniq_trans_id "G20638.7";
NC_043001.1	PBRI	exon	55029990	55030066	.	-	.	gene_id "LOC115212070"; ID ""; gene_name "LOC115212070"; transcript_id "G20638.7"; exon_number "11"; uniq_trans_id "G20638.7";
NC_043001.1	PBRI	exon	55032572	55034369	.	-	.	gene_id "LOC115212070"; ID ""; gene_name "LOC115212070"; transcript_id "G20638.7"; exon_number "10"; uniq_trans_id "G20638.7";
NC_043001.1	PBRI	exon	55039453	55039518	.	-	.	gene_id "LOC115212070"; ID ""; gene_name "LOC115212070"; transcript_id "G20638.7"; exon_number "9"; uniq_trans_id "G20638.7";
NC_043001.1	PBRI	exon	55041910	55042044	.	-	.	gene_id "LOC115212070"; ID ""; gene_name "LOC115212070"; transcript_id "G20638.7"; exon_number "8"; uniq_trans_id "G20638.7";
NC_043001.1	PBRI	exon	55042706	55042783	.	-	.	gene_id "LOC115212070"; ID ""; gene_name "LOC115212070"; transcript_id "G20638.7"; exon_number "7"; uniq_trans_id "G20638.7";
NC_043001.1	PBRI	exon	55044405	55044527	.	-	.	gene_id "LOC115212070"; ID ""; gene_name "LOC115212070"; transcript_id "G20638.7"; exon_number "6"; uniq_trans_id "G20638.7";
NC_043001.1	PBRI	exon	55049248	55049322	.	-	.	gene_id "LOC115212070"; ID ""; gene_name "LOC115212070"; transcript_id "G20638.7"; exon_number "5"; uniq_trans_id "G20638.7";
NC_043001.1	PBRI	exon	55051732	55051846	.	-	.	gene_id "LOC115212070"; ID ""; gene_name "LOC115212070"; transcript_id "G20638.7"; exon_number "4"; uniq_trans_id "G20638.7";
NC_043001.1	PBRI	exon	55055222	55055292	.	-	.	gene_id "LOC115212070"; ID ""; gene_name "LOC115212070"; transcript_id "G20638.7"; exon_number "3"; uniq_trans_id "G20638.7";
NC_043001.1	PBRI	exon	55059321	55059389	.	-	.	gene_id "LOC115212070"; ID ""; gene_name "LOC115212070"; transcript_id "G20638.7"; exon_number "2"; uniq_trans_id "G20638.7";
NC_043001.1	PBRI	exon	55061355	55061525	.	-	.	gene_id "LOC115212070"; ID ""; gene_name "LOC115212070"; transcript_id "G20638.7"; exon_number "1"; uniq_trans_id "G20638.7";
NC_043001.1	PBRI	transcript	55025559	55060484	.	-	.	gene_id "LOC115212070"; ID ""; gene_name "LOC115212070"; transcript_id "G20638.8"; uniq_trans_id "G20638.8";
NC_043001.1	PBRI	exon	55025559	55026610	.	-	.	gene_id "LOC115212070"; ID ""; gene_name "LOC115212070"; transcript_id "G20638.8"; exon_number "13"; uniq_trans_id "G20638.8";
NC_043001.1	PBRI	exon	55029990	55030066	.	-	.	gene_id "LOC115212070"; ID ""; gene_name "LOC115212070"; transcript_id "G20638.8"; exon_number "12"; uniq_trans_id "G20638.8";
NC_043001.1	PBRI	exon	55032572	55032656	.	-	.	gene_id "LOC115212070"; ID ""; gene_name "LOC115212070"; transcript_id "G20638.8"; exon_number "11"; uniq_trans_id "G20638.8";
NC_043001.1	PBRI	exon	55034305	55034369	.	-	.	gene_id "LOC115212070"; ID ""; gene_name "LOC115212070"; transcript_id "G20638.8"; exon_number "10"; uniq_trans_id "G20638.8";
NC_043001.1	PBRI	exon	55039453	55039518	.	-	.	gene_id "LOC115212070"; ID ""; gene_name "LOC115212070"; transcript_id "G20638.8"; exon_number "9"; uniq_trans_id "G20638.8";
NC_043001.1	PBRI	exon	55041910	55042044	.	-	.	gene_id "LOC115212070"; ID ""; gene_name "LOC115212070"; transcript_id "G20638.8"; exon_number "8"; uniq_trans_id "G20638.8";
NC_043001.1	PBRI	exon	55042706	55042783	.	-	.	gene_id "LOC115212070"; ID ""; gene_name "LOC115212070"; transcript_id "G20638.8"; exon_number "7"; uniq_trans_id "G20638.8";
NC_043001.1	PBRI	exon	55044405	55044527	.	-	.	gene_id "LOC115212070"; ID ""; gene_name "LOC115212070"; transcript_id "G20638.8"; exon_number "6"; uniq_trans_id "G20638.8";
NC_043001.1	PBRI	exon	55049248	55049322	.	-	.	gene_id "LOC115212070"; ID ""; gene_name "LOC115212070"; transcript_id "G20638.8"; exon_number "5"; uniq_trans_id "G20638.8";
NC_043001.1	PBRI	exon	55051732	55051846	.	-	.	gene_id "LOC115212070"; ID ""; gene_name "LOC115212070"; transcript_id "G20638.8"; exon_number "4"; uniq_trans_id "G20638.8";
NC_043001.1	PBRI	exon	55055222	55055292	.	-	.	gene_id "LOC115212070"; ID ""; gene_name "LOC115212070"; transcript_id "G20638.8"; exon_number "3"; uniq_trans_id "G20638.8";
NC_043001.1	PBRI	exon	55059321	55059389	.	-	.	gene_id "LOC115212070"; ID ""; gene_name "LOC115212070"; transcript_id "G20638.8"; exon_number "2"; uniq_trans_id "G20638.8";
NC_043001.1	PBRI	exon	55060120	55060484	.	-	.	gene_id "LOC115212070"; ID ""; gene_name "LOC115212070"; transcript_id "G20638.8"; exon_number "1"; uniq_trans_id "G20638.8";
NC_043001.1	Gnomon	transcript	55025550	55061597	.	-	.	gene_id "LOC115212070"; ID "XM_029780879.2"; gene_name "LOC115212070"; transcript_id "XM_029780879.2";
NC_043001.1	Gnomon	CDS	55026514	55026610	.	-	1	gene_id "LOC115212070"; db_xref "GeneID:115212070"; gbkey "CDS"; gene "LOC115212070"; ID ""; gene_name "LOC115212070"; transcript_id "XM_029780879.2"; product "vacuolar protein-sorting-associated protein 36"; protein_id "XP_029636739.1"; exon_number "13";
NC_043001.1	Gnomon	CDS	55029990	55030066	.	-	0	gene_id "LOC115212070"; db_xref "GeneID:115212070"; gbkey "CDS"; gene "LOC115212070"; ID ""; gene_name "LOC115212070"; transcript_id "XM_029780879.2"; product "vacuolar protein-sorting-associated protein 36"; protein_id "XP_029636739.1"; exon_number "12";
NC_043001.1	Gnomon	CDS	55032572	55032656	.	-	1	gene_id "LOC115212070"; db_xref "GeneID:115212070"; gbkey "CDS"; gene "LOC115212070"; ID ""; gene_name "LOC115212070"; transcript_id "XM_029780879.2"; product "vacuolar protein-sorting-associated protein 36"; protein_id "XP_029636739.1"; exon_number "11";
NC_043001.1	Gnomon	CDS	55034305	55034369	.	-	0	gene_id "LOC115212070"; db_xref "GeneID:115212070"; gbkey "CDS"; gene "LOC115212070"; ID ""; gene_name "LOC115212070"; transcript_id "XM_029780879.2"; product "vacuolar protein-sorting-associated protein 36"; protein_id "XP_029636739.1"; exon_number "10";
NC_043001.1	Gnomon	CDS	55039453	55039518	.	-	0	gene_id "LOC115212070"; db_xref "GeneID:115212070"; gbkey "CDS"; gene "LOC115212070"; ID ""; gene_name "LOC115212070"; transcript_id "XM_029780879.2"; product "vacuolar protein-sorting-associated protein 36"; protein_id "XP_029636739.1"; exon_number "9";
NC_043001.1	Gnomon	CDS	55041910	55042044	.	-	0	gene_id "LOC115212070"; db_xref "GeneID:115212070"; gbkey "CDS"; gene "LOC115212070"; ID ""; gene_name "LOC115212070"; transcript_id "XM_029780879.2"; product "vacuolar protein-sorting-associated protein 36"; protein_id "XP_029636739.1"; exon_number "8";
NC_043001.1	Gnomon	CDS	55042706	55042783	.	-	0	gene_id "LOC115212070"; db_xref "GeneID:115212070"; gbkey "CDS"; gene "LOC115212070"; ID ""; gene_name "LOC115212070"; transcript_id "XM_029780879.2"; product "vacuolar protein-sorting-associated protein 36"; protein_id "XP_029636739.1"; exon_number "7";
NC_043001.1	Gnomon	CDS	55044405	55044527	.	-	0	gene_id "LOC115212070"; db_xref "GeneID:115212070"; gbkey "CDS"; gene "LOC115212070"; ID ""; gene_name "LOC115212070"; transcript_id "XM_029780879.2"; product "vacuolar protein-sorting-associated protein 36"; protein_id "XP_029636739.1"; exon_number "6";
NC_043001.1	Gnomon	CDS	55049248	55049322	.	-	0	gene_id "LOC115212070"; db_xref "GeneID:115212070"; gbkey "CDS"; gene "LOC115212070"; ID ""; gene_name "LOC115212070"; transcript_id "XM_029780879.2"; product "vacuolar protein-sorting-associated protein 36"; protein_id "XP_029636739.1"; exon_number "5";
NC_043001.1	Gnomon	CDS	55051732	55051846	.	-	1	gene_id "LOC115212070"; db_xref "GeneID:115212070"; gbkey "CDS"; gene "LOC115212070"; ID ""; gene_name "LOC115212070"; transcript_id "XM_029780879.2"; product "vacuolar protein-sorting-associated protein 36"; protein_id "XP_029636739.1"; exon_number "4";
NC_043001.1	Gnomon	CDS	55055222	55055292	.	-	0	gene_id "LOC115212070"; db_xref "GeneID:115212070"; gbkey "CDS"; gene "LOC115212070"; ID ""; gene_name "LOC115212070"; transcript_id "XM_029780879.2"; product "vacuolar protein-sorting-associated protein 36"; protein_id "XP_029636739.1"; exon_number "3";
NC_043001.1	Gnomon	CDS	55059321	55059389	.	-	0	gene_id "LOC115212070"; db_xref "GeneID:115212070"; gbkey "CDS"; gene "LOC115212070"; ID ""; gene_name "LOC115212070"; transcript_id "XM_029780879.2"; product "vacuolar protein-sorting-associated protein 36"; protein_id "XP_029636739.1"; exon_number "2";
NC_043001.1	Gnomon	CDS	55061355	55061450	.	-	0	gene_id "LOC115212070"; db_xref "GeneID:115212070"; gbkey "CDS"; gene "LOC115212070"; ID ""; gene_name "LOC115212070"; transcript_id "XM_029780879.2"; product "vacuolar protein-sorting-associated protein 36"; protein_id "XP_029636739.1"; exon_number "1";
NC_043001.1	Gnomon	exon	55025550	55026610	.	-	.	gene_id "LOC115212070"; db_xref "GeneID:115212070"; gbkey "mRNA"; gene "LOC115212070"; ID ""; gene_name "LOC115212070"; transcript_id "XM_029780879.2"; product "vacuolar protein-sorting-associated protein 36"; exon_number "13"; model_evidence "Supporting evidence includes similarity to: 13 Proteins, and 100% coverage of the annotated genomic feature by RNAseq alignments, including 45 samples with support for all annotated introns";
NC_043001.1	Gnomon	exon	55029990	55030066	.	-	.	gene_id "LOC115212070"; db_xref "GeneID:115212070"; gbkey "mRNA"; gene "LOC115212070"; ID ""; gene_name "LOC115212070"; transcript_id "XM_029780879.2"; product "vacuolar protein-sorting-associated protein 36"; exon_number "12"; model_evidence "Supporting evidence includes similarity to: 13 Proteins, and 100% coverage of the annotated genomic feature by RNAseq alignments, including 45 samples with support for all annotated introns";
NC_043001.1	Gnomon	exon	55032572	55032656	.	-	.	gene_id "LOC115212070"; db_xref "GeneID:115212070"; gbkey "mRNA"; gene "LOC115212070"; ID ""; gene_name "LOC115212070"; transcript_id "XM_029780879.2"; product "vacuolar protein-sorting-associated protein 36"; exon_number "11"; model_evidence "Supporting evidence includes similarity to: 13 Proteins, and 100% coverage of the annotated genomic feature by RNAseq alignments, including 45 samples with support for all annotated introns";
NC_043001.1	Gnomon	exon	55034305	55034369	.	-	.	gene_id "LOC115212070"; db_xref "GeneID:115212070"; gbkey "mRNA"; gene "LOC115212070"; ID ""; gene_name "LOC115212070"; transcript_id "XM_029780879.2"; product "vacuolar protein-sorting-associated protein 36"; exon_number "10"; model_evidence "Supporting evidence includes similarity to: 13 Proteins, and 100% coverage of the annotated genomic feature by RNAseq alignments, including 45 samples with support for all annotated introns";
NC_043001.1	Gnomon	exon	55039453	55039518	.	-	.	gene_id "LOC115212070"; db_xref "GeneID:115212070"; gbkey "mRNA"; gene "LOC115212070"; ID ""; gene_name "LOC115212070"; transcript_id "XM_029780879.2"; product "vacuolar protein-sorting-associated protein 36"; exon_number "9"; model_evidence "Supporting evidence includes similarity to: 13 Proteins, and 100% coverage of the annotated genomic feature by RNAseq alignments, including 45 samples with support for all annotated introns";
NC_043001.1	Gnomon	exon	55041910	55042044	.	-	.	gene_id "LOC115212070"; db_xref "GeneID:115212070"; gbkey "mRNA"; gene "LOC115212070"; ID ""; gene_name "LOC115212070"; transcript_id "XM_029780879.2"; product "vacuolar protein-sorting-associated protein 36"; exon_number "8"; model_evidence "Supporting evidence includes similarity to: 13 Proteins, and 100% coverage of the annotated genomic feature by RNAseq alignments, including 45 samples with support for all annotated introns";
NC_043001.1	Gnomon	exon	55042706	55042783	.	-	.	gene_id "LOC115212070"; db_xref "GeneID:115212070"; gbkey "mRNA"; gene "LOC115212070"; ID ""; gene_name "LOC115212070"; transcript_id "XM_029780879.2"; product "vacuolar protein-sorting-associated protein 36"; exon_number "7"; model_evidence "Supporting evidence includes similarity to: 13 Proteins, and 100% coverage of the annotated genomic feature by RNAseq alignments, including 45 samples with support for all annotated introns";
NC_043001.1	Gnomon	exon	55044405	55044527	.	-	.	gene_id "LOC115212070"; db_xref "GeneID:115212070"; gbkey "mRNA"; gene "LOC115212070"; ID ""; gene_name "LOC115212070"; transcript_id "XM_029780879.2"; product "vacuolar protein-sorting-associated protein 36"; exon_number "6"; model_evidence "Supporting evidence includes similarity to: 13 Proteins, and 100% coverage of the annotated genomic feature by RNAseq alignments, including 45 samples with support for all annotated introns";
NC_043001.1	Gnomon	exon	55049248	55049322	.	-	.	gene_id "LOC115212070"; db_xref "GeneID:115212070"; gbkey "mRNA"; gene "LOC115212070"; ID ""; gene_name "LOC115212070"; transcript_id "XM_029780879.2"; product "vacuolar protein-sorting-associated protein 36"; exon_number "5"; model_evidence "Supporting evidence includes similarity to: 13 Proteins, and 100% coverage of the annotated genomic feature by RNAseq alignments, including 45 samples with support for all annotated introns";
NC_043001.1	Gnomon	exon	55051732	55051846	.	-	.	gene_id "LOC115212070"; db_xref "GeneID:115212070"; gbkey "mRNA"; gene "LOC115212070"; ID ""; gene_name "LOC115212070"; transcript_id "XM_029780879.2"; product "vacuolar protein-sorting-associated protein 36"; exon_number "4"; model_evidence "Supporting evidence includes similarity to: 13 Proteins, and 100% coverage of the annotated genomic feature by RNAseq alignments, including 45 samples with support for all annotated introns";
NC_043001.1	Gnomon	exon	55055222	55055292	.	-	.	gene_id "LOC115212070"; db_xref "GeneID:115212070"; gbkey "mRNA"; gene "LOC115212070"; ID ""; gene_name "LOC115212070"; transcript_id "XM_029780879.2"; product "vacuolar protein-sorting-associated protein 36"; exon_number "3"; model_evidence "Supporting evidence includes similarity to: 13 Proteins, and 100% coverage of the annotated genomic feature by RNAseq alignments, including 45 samples with support for all annotated introns";
NC_043001.1	Gnomon	exon	55059321	55059389	.	-	.	gene_id "LOC115212070"; db_xref "GeneID:115212070"; gbkey "mRNA"; gene "LOC115212070"; ID ""; gene_name "LOC115212070"; transcript_id "XM_029780879.2"; product "vacuolar protein-sorting-associated protein 36"; exon_number "2"; model_evidence "Supporting evidence includes similarity to: 13 Proteins, and 100% coverage of the annotated genomic feature by RNAseq alignments, including 45 samples with support for all annotated introns";
NC_043001.1	Gnomon	exon	55061355	55061597	.	-	.	gene_id "LOC115212070"; db_xref "GeneID:115212070"; gbkey "mRNA"; gene "LOC115212070"; ID ""; gene_name "LOC115212070"; transcript_id "XM_029780879.2"; product "vacuolar protein-sorting-associated protein 36"; exon_number "1"; model_evidence "Supporting evidence includes similarity to: 13 Proteins, and 100% coverage of the annotated genomic feature by RNAseq alignments, including 45 samples with support for all annotated introns";
NC_043001.1	Gnomon	start_codon	55061448	55061450	.	-	0	gene_id "LOC115212070"; db_xref "GeneID:115212070"; gbkey "CDS"; gene "LOC115212070"; ID ""; gene_name "LOC115212070"; transcript_id "XM_029780879.2"; product "vacuolar protein-sorting-associated protein 36"; protein_id "XP_029636739.1"; exon_number "1";
NC_043001.1	Gnomon	stop_codon	55026511	55026513	.	-	0	gene_id "LOC115212070"; db_xref "GeneID:115212070"; gbkey "CDS"; gene "LOC115212070"; ID ""; gene_name "LOC115212070"; transcript_id "XM_029780879.2"; product "vacuolar protein-sorting-associated protein 36"; protein_id "XP_029636739.1"; exon_number "13";
NC_043001.1	Gnomon	gene	117734927	117769949	.	-	.	gene_id "LOC115212072"; db_xref "GeneID:115212072"; gbkey "Gene"; gene "LOC115212072"; gene_biotype "protein_coding"; ID ""; gene_name "LOC115212072";
NC_043001.1	Gnomon	transcript	117734927	117769949	.	-	.	gene_id "LOC115212072"; ID "XM_029780880.2"; gene_name "LOC115212072"; transcript_id "XM_029780880.2";
NC_043001.1	Gnomon	CDS	117735374	117736116	.	-	2	gene_id "LOC115212072"; db_xref "GeneID:115212072"; gbkey "CDS"; gene "LOC115212072"; ID ""; gene_name "LOC115212072"; transcript_id "XM_029780880.2"; product "transcriptional repressor scratch 2"; protein_id "XP_029636740.1"; exon_number "2";
NC_043001.1	Gnomon	CDS	117769534	117769696	.	-	0	gene_id "LOC115212072"; db_xref "GeneID:115212072"; gbkey "CDS"; gene "LOC115212072"; ID ""; gene_name "LOC115212072"; transcript_id "XM_029780880.2"; product "transcriptional repressor scratch 2"; protein_id "XP_029636740.1"; exon_number "1";
NC_043001.1	Gnomon	exon	117734927	117736116	.	-	.	gene_id "LOC115212072"; db_xref "GeneID:115212072"; gbkey "mRNA"; gene "LOC115212072"; ID ""; gene_name "LOC115212072"; transcript_id "XM_029780880.2"; product "transcriptional repressor scratch 2"; exon_number "2"; model_evidence "Supporting evidence includes similarity to: 3 Proteins, and 100% coverage of the annotated genomic feature by RNAseq alignments, including 23 samples with support for all annotated introns";
NC_043001.1	Gnomon	exon	117769534	117769949	.	-	.	gene_id "LOC115212072"; db_xref "GeneID:115212072"; gbkey "mRNA"; gene "LOC115212072"; ID ""; gene_name "LOC115212072"; transcript_id "XM_029780880.2"; product "transcriptional repressor scratch 2"; exon_number "1"; model_evidence "Supporting evidence includes similarity to: 3 Proteins, and 100% coverage of the annotated genomic feature by RNAseq alignments, including 23 samples with support for all annotated introns";
NC_043001.1	Gnomon	start_codon	117769694	117769696	.	-	0	gene_id "LOC115212072"; db_xref "GeneID:115212072"; gbkey "CDS"; gene "LOC115212072"; ID ""; gene_name "LOC115212072"; transcript_id "XM_029780880.2"; product "transcriptional repressor scratch 2"; protein_id "XP_029636740.1"; exon_number "1";
NC_043001.1	Gnomon	stop_codon	117735371	117735373	.	-	0	gene_id "LOC115212072"; db_xref "GeneID:115212072"; gbkey "CDS"; gene "LOC115212072"; ID ""; gene_name "LOC115212072"; transcript_id "XM_029780880.2"; product "transcriptional repressor scratch 2"; protein_id "XP_029636740.1"; exon_number "2";
NC_043001.1	Gnomon	gene	98566009	98612610	.	-	.	gene_id "LOC115212073"; db_xref "GeneID:115212073"; gbkey "Gene"; gene "LOC115212073"; gene_biotype "protein_coding"; ID ""; gene_name "LOC115212073";
NC_043001.1	Gnomon~Covext	transcript	98566009	98611817	.	-	.	gene_id "LOC115212073"; ID "XM_029780881.2"; gene_name "LOC115212073"; transcript_id "Covext~XM_029780881.2";
NC_043001.1	Covext	exon	98566095	98566684	.	-	.	gene_id "LOC115212073"; db_xref "GeneID:115212073"; gbkey "mRNA"; gene "LOC115212073"; ID ""; gene_name "LOC115212073"; transcript_id "Covext~XM_029780881.2"; product "uncharacterized LOC115212073, transcript variant X2"; exon_number "6"; model_evidence "Supporting evidence includes similarity to: 4 Proteins, and 100% coverage of the annotated genomic feature by RNAseq alignments, including 21 samples with support for all annotated introns";
NC_043001.1	Covext	exon	98569425	98569550	.	-	.	gene_id "LOC115212073"; db_xref "GeneID:115212073"; gbkey "mRNA"; gene "LOC115212073"; ID ""; gene_name "LOC115212073"; transcript_id "Covext~XM_029780881.2"; product "uncharacterized LOC115212073, transcript variant X2"; exon_number "5"; model_evidence "Supporting evidence includes similarity to: 4 Proteins, and 100% coverage of the annotated genomic feature by RNAseq alignments, including 21 samples with support for all annotated introns";
NC_043001.1	Covext	exon	98577943	98578044	.	-	.	gene_id "LOC115212073"; db_xref "GeneID:115212073"; gbkey "mRNA"; gene "LOC115212073"; ID ""; gene_name "LOC115212073"; transcript_id "Covext~XM_029780881.2"; product "uncharacterized LOC115212073, transcript variant X2"; exon_number "4"; model_evidence "Supporting evidence includes similarity to: 4 Proteins, and 100% coverage of the annotated genomic feature by RNAseq alignments, including 21 samples with support for all annotated introns";
NC_043001.1	Covext	exon	98586223	98586389	.	-	.	gene_id "LOC115212073"; db_xref "GeneID:115212073"; gbkey "mRNA"; gene "LOC115212073"; ID ""; gene_name "LOC115212073"; transcript_id "Covext~XM_029780881.2"; product "uncharacterized LOC115212073, transcript variant X2"; exon_number "3"; model_evidence "Supporting evidence includes similarity to: 4 Proteins, and 100% coverage of the annotated genomic feature by RNAseq alignments, including 21 samples with support for all annotated introns";
NC_043001.1	Covext	exon	98587075	98587226	.	-	.	gene_id "LOC115212073"; db_xref "GeneID:115212073"; gbkey "mRNA"; gene "LOC115212073"; ID ""; gene_name "LOC115212073"; transcript_id "Covext~XM_029780881.2"; product "uncharacterized LOC115212073, transcript variant X2"; exon_number "2"; model_evidence "Supporting evidence includes similarity to: 4 Proteins, and 100% coverage of the annotated genomic feature by RNAseq alignments, including 21 samples with support for all annotated introns";
NC_043001.1	Covext	exon	98611598	98611817	.	-	.	gene_id "LOC115212073"; db_xref "GeneID:115212073"; gbkey "mRNA"; gene "LOC115212073"; ID ""; gene_name "LOC115212073"; transcript_id "Covext~XM_029780881.2"; product "uncharacterized LOC115212073, transcript variant X2"; exon_number "1"; model_evidence "Supporting evidence includes similarity to: 4 Proteins, and 100% coverage of the annotated genomic feature by RNAseq alignments, including 21 samples with support for all annotated introns";
NC_043001.1	Covext	exon	98566009	98566684	.	-	.	gene_id "LOC115212073"; db_xref "GeneID:115212073"; gbkey "mRNA"; gene "LOC115212073"; ID ""; gene_name "LOC115212073"; transcript_id "Covext~XM_029780881.2"; product "uncharacterized LOC115212073, transcript variant X2"; exon_number "6"; model_evidence "Supporting evidence includes similarity to: 4 Proteins, and 100% coverage of the annotated genomic feature by RNAseq alignments, including 21 samples with support for all annotated introns"; three_prime_ext "86";
NC_043001.1	Gnomon	transcript	98566095	98611817	.	-	.	gene_id "LOC115212073"; ID "XM_029780881.2"; gene_name "LOC115212073"; transcript_id "XM_029780881.2";
NC_043001.1	Gnomon	CDS	98566547	98566684	.	-	0	gene_id "LOC115212073"; db_xref "GeneID:115212073"; gbkey "CDS"; gene "LOC115212073"; ID ""; gene_name "LOC115212073"; transcript_id "XM_029780881.2"; product "uncharacterized protein LOC115212073 isoform X2"; protein_id "XP_029636741.1"; exon_number "6";
NC_043001.1	Gnomon	CDS	98569425	98569550	.	-	0	gene_id "LOC115212073"; db_xref "GeneID:115212073"; gbkey "CDS"; gene "LOC115212073"; ID ""; gene_name "LOC115212073"; transcript_id "XM_029780881.2"; product "uncharacterized protein LOC115212073 isoform X2"; protein_id "XP_029636741.1"; exon_number "5";
NC_043001.1	Gnomon	CDS	98577943	98578044	.	-	0	gene_id "LOC115212073"; db_xref "GeneID:115212073"; gbkey "CDS"; gene "LOC115212073"; ID ""; gene_name "LOC115212073"; transcript_id "XM_029780881.2"; product "uncharacterized protein LOC115212073 isoform X2"; protein_id "XP_029636741.1"; exon_number "4";
NC_043001.1	Gnomon	CDS	98586223	98586389	.	-	2	gene_id "LOC115212073"; db_xref "GeneID:115212073"; gbkey "CDS"; gene "LOC115212073"; ID ""; gene_name "LOC115212073"; transcript_id "XM_029780881.2"; product "uncharacterized protein LOC115212073 isoform X2"; protein_id "XP_029636741.1"; exon_number "3";
NC_043001.1	Gnomon	CDS	98587075	98587147	.	-	0	gene_id "LOC115212073"; db_xref "GeneID:115212073"; gbkey "CDS"; gene "LOC115212073"; ID ""; gene_name "LOC115212073"; transcript_id "XM_029780881.2"; product "uncharacterized protein LOC115212073 isoform X2"; protein_id "XP_029636741.1"; exon_number "2";
NC_043001.1	Gnomon	exon	98566095	98566684	.	-	.	gene_id "LOC115212073"; db_xref "GeneID:115212073"; gbkey "mRNA"; gene "LOC115212073"; ID ""; gene_name "LOC115212073"; transcript_id "XM_029780881.2"; product "uncharacterized LOC115212073, transcript variant X2"; exon_number "6"; model_evidence "Supporting evidence includes similarity to: 4 Proteins, and 100% coverage of the annotated genomic feature by RNAseq alignments, including 21 samples with support for all annotated introns";
NC_043001.1	Gnomon	exon	98569425	98569550	.	-	.	gene_id "LOC115212073"; db_xref "GeneID:115212073"; gbkey "mRNA"; gene "LOC115212073"; ID ""; gene_name "LOC115212073"; transcript_id "XM_029780881.2"; product "uncharacterized LOC115212073, transcript variant X2"; exon_number "5"; model_evidence "Supporting evidence includes similarity to: 4 Proteins, and 100% coverage of the annotated genomic feature by RNAseq alignments, including 21 samples with support for all annotated introns";
NC_043001.1	Gnomon	exon	98577943	98578044	.	-	.	gene_id "LOC115212073"; db_xref "GeneID:115212073"; gbkey "mRNA"; gene "LOC115212073"; ID ""; gene_name "LOC115212073"; transcript_id "XM_029780881.2"; product "uncharacterized LOC115212073, transcript variant X2"; exon_number "4"; model_evidence "Supporting evidence includes similarity to: 4 Proteins, and 100% coverage of the annotated genomic feature by RNAseq alignments, including 21 samples with support for all annotated introns";
NC_043001.1	Gnomon	exon	98586223	98586389	.	-	.	gene_id "LOC115212073"; db_xref "GeneID:115212073"; gbkey "mRNA"; gene "LOC115212073"; ID ""; gene_name "LOC115212073"; transcript_id "XM_029780881.2"; product "uncharacterized LOC115212073, transcript variant X2"; exon_number "3"; model_evidence "Supporting evidence includes similarity to: 4 Proteins, and 100% coverage of the annotated genomic feature by RNAseq alignments, including 21 samples with support for all annotated introns";
NC_043001.1	Gnomon	exon	98587075	98587226	.	-	.	gene_id "LOC115212073"; db_xref "GeneID:115212073"; gbkey "mRNA"; gene "LOC115212073"; ID ""; gene_name "LOC115212073"; transcript_id "XM_029780881.2"; product "uncharacterized LOC115212073, transcript variant X2"; exon_number "2"; model_evidence "Supporting evidence includes similarity to: 4 Proteins, and 100% coverage of the annotated genomic feature by RNAseq alignments, including 21 samples with support for all annotated introns";
NC_043001.1	Gnomon	exon	98611598	98611817	.	-	.	gene_id "LOC115212073"; db_xref "GeneID:115212073"; gbkey "mRNA"; gene "LOC115212073"; ID ""; gene_name "LOC115212073"; transcript_id "XM_029780881.2"; product "uncharacterized LOC115212073, transcript variant X2"; exon_number "1"; model_evidence "Supporting evidence includes similarity to: 4 Proteins, and 100% coverage of the annotated genomic feature by RNAseq alignments, including 21 samples with support for all annotated introns";
NC_043001.1	Gnomon	start_codon	98587145	98587147	.	-	0	gene_id "LOC115212073"; db_xref "GeneID:115212073"; gbkey "CDS"; gene "LOC115212073"; ID ""; gene_name "LOC115212073"; transcript_id "XM_029780881.2"; product "uncharacterized protein LOC115212073 isoform X2"; protein_id "XP_029636741.1"; exon_number "2";
NC_043001.1	Gnomon	stop_codon	98566544	98566546	.	-	0	gene_id "LOC115212073"; db_xref "GeneID:115212073"; gbkey "CDS"; gene "LOC115212073"; ID ""; gene_name "LOC115212073"; transcript_id "XM_029780881.2"; product "uncharacterized protein LOC115212073 isoform X2"; protein_id "XP_029636741.1"; exon_number "6";
NC_043001.1	Gnomon	transcript	98566095	98611815	.	-	.	gene_id "LOC115212073"; ID "XM_029780882.2"; gene_name "LOC115212073"; transcript_id "XM_029780882.2";
NC_043001.1	Gnomon	CDS	98566547	98566684	.	-	0	gene_id "LOC115212073"; db_xref "GeneID:115212073"; gbkey "CDS"; gene "LOC115212073"; ID ""; gene_name "LOC115212073"; transcript_id "XM_029780882.2"; product "uncharacterized protein LOC115212073 isoform X3"; protein_id "XP_029636742.1"; exon_number "5";
NC_043001.1	Gnomon	CDS	98569425	98569550	.	-	0	gene_id "LOC115212073"; db_xref "GeneID:115212073"; gbkey "CDS"; gene "LOC115212073"; ID ""; gene_name "LOC115212073"; transcript_id "XM_029780882.2"; product "uncharacterized protein LOC115212073 isoform X3"; protein_id "XP_029636742.1"; exon_number "4";
NC_043001.1	Gnomon	CDS	98577943	98578044	.	-	0	gene_id "LOC115212073"; db_xref "GeneID:115212073"; gbkey "CDS"; gene "LOC115212073"; ID ""; gene_name "LOC115212073"; transcript_id "XM_029780882.2"; product "uncharacterized protein LOC115212073 isoform X3"; protein_id "XP_029636742.1"; exon_number "3";
NC_043001.1	Gnomon	CDS	98586223	98586378	.	-	0	gene_id "LOC115212073"; db_xref "GeneID:115212073"; gbkey "CDS"; gene "LOC115212073"; ID ""; gene_name "LOC115212073"; transcript_id "XM_029780882.2"; product "uncharacterized protein LOC115212073 isoform X3"; protein_id "XP_029636742.1"; exon_number "2";
NC_043001.1	Gnomon	exon	98566095	98566684	.	-	.	gene_id "LOC115212073"; db_xref "GeneID:115212073"; gbkey "mRNA"; gene "LOC115212073"; ID ""; gene_name "LOC115212073"; transcript_id "XM_029780882.2"; product "uncharacterized LOC115212073, transcript variant X6"; exon_number "5"; model_evidence "Supporting evidence includes similarity to: 4 Proteins, and 100% coverage of the annotated genomic feature by RNAseq alignments, including 26 samples with support for all annotated introns";
NC_043001.1	Gnomon	exon	98569425	98569550	.	-	.	gene_id "LOC115212073"; db_xref "GeneID:115212073"; gbkey "mRNA"; gene "LOC115212073"; ID ""; gene_name "LOC115212073"; transcript_id "XM_029780882.2"; product "uncharacterized LOC115212073, transcript variant X6"; exon_number "4"; model_evidence "Supporting evidence includes similarity to: 4 Proteins, and 100% coverage of the annotated genomic feature by RNAseq alignments, including 26 samples with support for all annotated introns";
NC_043001.1	Gnomon	exon	98577943	98578044	.	-	.	gene_id "LOC115212073"; db_xref "GeneID:115212073"; gbkey "mRNA"; gene "LOC115212073"; ID ""; gene_name "LOC115212073"; transcript_id "XM_029780882.2"; product "uncharacterized LOC115212073, transcript variant X6"; exon_number "3"; model_evidence "Supporting evidence includes similarity to: 4 Proteins, and 100% coverage of the annotated genomic feature by RNAseq alignments, including 26 samples with support for all annotated introns";
NC_043001.1	Gnomon	exon	98586223	98586389	.	-	.	gene_id "LOC115212073"; db_xref "GeneID:115212073"; gbkey "mRNA"; gene "LOC115212073"; ID ""; gene_name "LOC115212073"; transcript_id "XM_029780882.2"; product "uncharacterized LOC115212073, transcript variant X6"; exon_number "2"; model_evidence "Supporting evidence includes similarity to: 4 Proteins, and 100% coverage of the annotated genomic feature by RNAseq alignments, including 26 samples with support for all annotated introns";
NC_043001.1	Gnomon	exon	98611598	98611815	.	-	.	gene_id "LOC115212073"; db_xref "GeneID:115212073"; gbkey "mRNA"; gene "LOC115212073"; ID ""; gene_name "LOC115212073"; transcript_id "XM_029780882.2"; product "uncharacterized LOC115212073, transcript variant X6"; exon_number "1"; model_evidence "Supporting evidence includes similarity to: 4 Proteins, and 100% coverage of the annotated genomic feature by RNAseq alignments, including 26 samples with support for all annotated introns";
NC_043001.1	Gnomon	start_codon	98586376	98586378	.	-	0	gene_id "LOC115212073"; db_xref "GeneID:115212073"; gbkey "CDS"; gene "LOC115212073"; ID ""; gene_name "LOC115212073"; transcript_id "XM_029780882.2"; product "uncharacterized protein LOC115212073 isoform X3"; protein_id "XP_029636742.1"; exon_number "2";
NC_043001.1	Gnomon	stop_codon	98566544	98566546	.	-	0	gene_id "LOC115212073"; db_xref "GeneID:115212073"; gbkey "CDS"; gene "LOC115212073"; ID ""; gene_name "LOC115212073"; transcript_id "XM_029780882.2"; product "uncharacterized protein LOC115212073 isoform X3"; protein_id "XP_029636742.1"; exon_number "5";
NC_043001.1	Gnomon	transcript	98566095	98611818	.	-	.	gene_id "LOC115212073"; ID "XM_036502956.1"; gene_name "LOC115212073"; transcript_id "XM_036502956.1";
NC_043001.1	Gnomon	CDS	98566547	98566684	.	-	0	gene_id "LOC115212073"; db_xref "GeneID:115212073"; gbkey "CDS"; gene "LOC115212073"; ID ""; gene_name "LOC115212073"; transcript_id "XM_036502956.1"; product "uncharacterized protein LOC115212073 isoform X1"; protein_id "XP_036358849.1"; exon_number "6";
NC_043001.1	Gnomon	CDS	98569425	98569550	.	-	0	gene_id "LOC115212073"; db_xref "GeneID:115212073"; gbkey "CDS"; gene "LOC115212073"; ID ""; gene_name "LOC115212073"; transcript_id "XM_036502956.1"; product "uncharacterized protein LOC115212073 isoform X1"; protein_id "XP_036358849.1"; exon_number "5";
NC_043001.1	Gnomon	CDS	98577943	98578044	.	-	0	gene_id "LOC115212073"; db_xref "GeneID:115212073"; gbkey "CDS"; gene "LOC115212073"; ID ""; gene_name "LOC115212073"; transcript_id "XM_036502956.1"; product "uncharacterized protein LOC115212073 isoform X1"; protein_id "XP_036358849.1"; exon_number "4";
NC_043001.1	Gnomon	CDS	98586223	98586389	.	-	2	gene_id "LOC115212073"; db_xref "GeneID:115212073"; gbkey "CDS"; gene "LOC115212073"; ID ""; gene_name "LOC115212073"; transcript_id "XM_036502956.1"; product "uncharacterized protein LOC115212073 isoform X1"; protein_id "XP_036358849.1"; exon_number "3";
NC_043001.1	Gnomon	CDS	98606054	98606088	.	-	1	gene_id "LOC115212073"; db_xref "GeneID:115212073"; gbkey "CDS"; gene "LOC115212073"; ID ""; gene_name "LOC115212073"; transcript_id "XM_036502956.1"; product "uncharacterized protein LOC115212073 isoform X1"; protein_id "XP_036358849.1"; exon_number "2";
NC_043001.1	Gnomon	CDS	98611598	98611644	.	-	0	gene_id "LOC115212073"; db_xref "GeneID:115212073"; gbkey "CDS"; gene "LOC115212073"; ID ""; gene_name "LOC115212073"; transcript_id "XM_036502956.1"; product "uncharacterized protein LOC115212073 isoform X1"; protein_id "XP_036358849.1"; exon_number "1";
NC_043001.1	Gnomon	exon	98566095	98566684	.	-	.	gene_id "LOC115212073"; db_xref "GeneID:115212073"; gbkey "mRNA"; gene "LOC115212073"; ID ""; gene_name "LOC115212073"; transcript_id "XM_036502956.1"; product "uncharacterized LOC115212073, transcript variant X1"; exon_number "6"; model_evidence "Supporting evidence includes similarity to: 4 Proteins, and 100% coverage of the annotated genomic feature by RNAseq alignments, including 4 samples with support for all annotated introns";
NC_043001.1	Gnomon	exon	98569425	98569550	.	-	.	gene_id "LOC115212073"; db_xref "GeneID:115212073"; gbkey "mRNA"; gene "LOC115212073"; ID ""; gene_name "LOC115212073"; transcript_id "XM_036502956.1"; product "uncharacterized LOC115212073, transcript variant X1"; exon_number "5"; model_evidence "Supporting evidence includes similarity to: 4 Proteins, and 100% coverage of the annotated genomic feature by RNAseq alignments, including 4 samples with support for all annotated introns";
NC_043001.1	Gnomon	exon	98577943	98578044	.	-	.	gene_id "LOC115212073"; db_xref "GeneID:115212073"; gbkey "mRNA"; gene "LOC115212073"; ID ""; gene_name "LOC115212073"; transcript_id "XM_036502956.1"; product "uncharacterized LOC115212073, transcript variant X1"; exon_number "4"; model_evidence "Supporting evidence includes similarity to: 4 Proteins, and 100% coverage of the annotated genomic feature by RNAseq alignments, including 4 samples with support for all annotated introns";
NC_043001.1	Gnomon	exon	98586223	98586389	.	-	.	gene_id "LOC115212073"; db_xref "GeneID:115212073"; gbkey "mRNA"; gene "LOC115212073"; ID ""; gene_name "LOC115212073"; transcript_id "XM_036502956.1"; product "uncharacterized LOC115212073, transcript variant X1"; exon_number "3"; model_evidence "Supporting evidence includes similarity to: 4 Proteins, and 100% coverage of the annotated genomic feature by RNAseq alignments, including 4 samples with support for all annotated introns";
NC_043001.1	Gnomon	exon	98606054	98606088	.	-	.	gene_id "LOC115212073"; db_xref "GeneID:115212073"; gbkey "mRNA"; gene "LOC115212073"; ID ""; gene_name "LOC115212073"; transcript_id "XM_036502956.1"; product "uncharacterized LOC115212073, transcript variant X1"; exon_number "2"; model_evidence "Supporting evidence includes similarity to: 4 Proteins, and 100% coverage of the annotated genomic feature by RNAseq alignments, including 4 samples with support for all annotated introns";
NC_043001.1	Gnomon	exon	98611598	98611818	.	-	.	gene_id "LOC115212073"; db_xref "GeneID:115212073"; gbkey "mRNA"; gene "LOC115212073"; ID ""; gene_name "LOC115212073"; transcript_id "XM_036502956.1"; product "uncharacterized LOC115212073, transcript variant X1"; exon_number "1"; model_evidence "Supporting evidence includes similarity to: 4 Proteins, and 100% coverage of the annotated genomic feature by RNAseq alignments, including 4 samples with support for all annotated introns";
NC_043001.1	Gnomon	start_codon	98611642	98611644	.	-	0	gene_id "LOC115212073"; db_xref "GeneID:115212073"; gbkey "CDS"; gene "LOC115212073"; ID ""; gene_name "LOC115212073"; transcript_id "XM_036502956.1"; product "uncharacterized protein LOC115212073 isoform X1"; protein_id "XP_036358849.1"; exon_number "1";
NC_043001.1	Gnomon	stop_codon	98566544	98566546	.	-	0	gene_id "LOC115212073"; db_xref "GeneID:115212073"; gbkey "CDS"; gene "LOC115212073"; ID ""; gene_name "LOC115212073"; transcript_id "XM_036502956.1"; product "uncharacterized protein LOC115212073 isoform X1"; protein_id "XP_036358849.1"; exon_number "6";
NC_043001.1	Gnomon	transcript	98566095	98612193	.	-	.	gene_id "LOC115212073"; ID "XM_036502957.1"; gene_name "LOC115212073"; transcript_id "XM_036502957.1";
NC_043001.1	Gnomon	CDS	98566547	98566684	.	-	0	gene_id "LOC115212073"; db_xref "GeneID:115212073"; gbkey "CDS"; gene "LOC115212073"; ID ""; gene_name "LOC115212073"; transcript_id "XM_036502957.1"; product "uncharacterized protein LOC115212073 isoform X2"; protein_id "XP_036358850.1"; exon_number "6";
NC_043001.1	Gnomon	CDS	98569425	98569550	.	-	0	gene_id "LOC115212073"; db_xref "GeneID:115212073"; gbkey "CDS"; gene "LOC115212073"; ID ""; gene_name "LOC115212073"; transcript_id "XM_036502957.1"; product "uncharacterized protein LOC115212073 isoform X2"; protein_id "XP_036358850.1"; exon_number "5";
NC_043001.1	Gnomon	CDS	98577943	98578044	.	-	0	gene_id "LOC115212073"; db_xref "GeneID:115212073"; gbkey "CDS"; gene "LOC115212073"; ID ""; gene_name "LOC115212073"; transcript_id "XM_036502957.1"; product "uncharacterized protein LOC115212073 isoform X2"; protein_id "XP_036358850.1"; exon_number "4";
NC_043001.1	Gnomon	CDS	98586223	98586389	.	-	2	gene_id "LOC115212073"; db_xref "GeneID:115212073"; gbkey "CDS"; gene "LOC115212073"; ID ""; gene_name "LOC115212073"; transcript_id "XM_036502957.1"; product "uncharacterized protein LOC115212073 isoform X2"; protein_id "XP_036358850.1"; exon_number "3";
NC_043001.1	Gnomon	CDS	98587075	98587147	.	-	0	gene_id "LOC115212073"; db_xref "GeneID:115212073"; gbkey "CDS"; gene "LOC115212073"; ID ""; gene_name "LOC115212073"; transcript_id "XM_036502957.1"; product "uncharacterized protein LOC115212073 isoform X2"; protein_id "XP_036358850.1"; exon_number "2";
NC_043001.1	Gnomon	exon	98566095	98566684	.	-	.	gene_id "LOC115212073"; db_xref "GeneID:115212073"; gbkey "mRNA"; gene "LOC115212073"; ID ""; gene_name "LOC115212073"; transcript_id "XM_036502957.1"; product "uncharacterized LOC115212073, transcript variant X3"; exon_number "6"; model_evidence "Supporting evidence includes similarity to: 4 Proteins, and 100% coverage of the annotated genomic feature by RNAseq alignments, including 13 samples with support for all annotated introns";
NC_043001.1	Gnomon	exon	98569425	98569550	.	-	.	gene_id "LOC115212073"; db_xref "GeneID:115212073"; gbkey "mRNA"; gene "LOC115212073"; ID ""; gene_name "LOC115212073"; transcript_id "XM_036502957.1"; product "uncharacterized LOC115212073, transcript variant X3"; exon_number "5"; model_evidence "Supporting evidence includes similarity to: 4 Proteins, and 100% coverage of the annotated genomic feature by RNAseq alignments, including 13 samples with support for all annotated introns";
NC_043001.1	Gnomon	exon	98577943	98578044	.	-	.	gene_id "LOC115212073"; db_xref "GeneID:115212073"; gbkey "mRNA"; gene "LOC115212073"; ID ""; gene_name "LOC115212073"; transcript_id "XM_036502957.1"; product "uncharacterized LOC115212073, transcript variant X3"; exon_number "4"; model_evidence "Supporting evidence includes similarity to: 4 Proteins, and 100% coverage of the annotated genomic feature by RNAseq alignments, including 13 samples with support for all annotated introns";
NC_043001.1	Gnomon	exon	98586223	98586389	.	-	.	gene_id "LOC115212073"; db_xref "GeneID:115212073"; gbkey "mRNA"; gene "LOC115212073"; ID ""; gene_name "LOC115212073"; transcript_id "XM_036502957.1"; product "uncharacterized LOC115212073, transcript variant X3"; exon_number "3"; model_evidence "Supporting evidence includes similarity to: 4 Proteins, and 100% coverage of the annotated genomic feature by RNAseq alignments, including 13 samples with support for all annotated introns";
NC_043001.1	Gnomon	exon	98587075	98587226	.	-	.	gene_id "LOC115212073"; db_xref "GeneID:115212073"; gbkey "mRNA"; gene "LOC115212073"; ID ""; gene_name "LOC115212073"; transcript_id "XM_036502957.1"; product "uncharacterized LOC115212073, transcript variant X3"; exon_number "2"; model_evidence "Supporting evidence includes similarity to: 4 Proteins, and 100% coverage of the annotated genomic feature by RNAseq alignments, including 13 samples with support for all annotated introns";
NC_043001.1	Gnomon	exon	98611869	98612193	.	-	.	gene_id "LOC115212073"; db_xref "GeneID:115212073"; gbkey "mRNA"; gene "LOC115212073"; ID ""; gene_name "LOC115212073"; transcript_id "XM_036502957.1"; product "uncharacterized LOC115212073, transcript variant X3"; exon_number "1"; model_evidence "Supporting evidence includes similarity to: 4 Proteins, and 100% coverage of the annotated genomic feature by RNAseq alignments, including 13 samples with support for all annotated introns";
NC_043001.1	Gnomon	start_codon	98587145	98587147	.	-	0	gene_id "LOC115212073"; db_xref "GeneID:115212073"; gbkey "CDS"; gene "LOC115212073"; ID ""; gene_name "LOC115212073"; transcript_id "XM_036502957.1"; product "uncharacterized protein LOC115212073 isoform X2"; protein_id "XP_036358850.1"; exon_number "2";
NC_043001.1	Gnomon	stop_codon	98566544	98566546	.	-	0	gene_id "LOC115212073"; db_xref "GeneID:115212073"; gbkey "CDS"; gene "LOC115212073"; ID ""; gene_name "LOC115212073"; transcript_id "XM_036502957.1"; product "uncharacterized protein LOC115212073 isoform X2"; protein_id "XP_036358850.1"; exon_number "6";
NC_043001.1	Gnomon	transcript	98566095	98612610	.	-	.	gene_id "LOC115212073"; ID "XM_036502958.1"; gene_name "LOC115212073"; transcript_id "XM_036502958.1";
NC_043001.1	Gnomon	CDS	98566547	98566684	.	-	0	gene_id "LOC115212073"; db_xref "GeneID:115212073"; gbkey "CDS"; gene "LOC115212073"; ID ""; gene_name "LOC115212073"; transcript_id "XM_036502958.1"; product "uncharacterized protein LOC115212073 isoform X2"; protein_id "XP_036358851.1"; exon_number "6";
NC_043001.1	Gnomon	CDS	98569425	98569550	.	-	0	gene_id "LOC115212073"; db_xref "GeneID:115212073"; gbkey "CDS"; gene "LOC115212073"; ID ""; gene_name "LOC115212073"; transcript_id "XM_036502958.1"; product "uncharacterized protein LOC115212073 isoform X2"; protein_id "XP_036358851.1"; exon_number "5";
NC_043001.1	Gnomon	CDS	98577943	98578044	.	-	0	gene_id "LOC115212073"; db_xref "GeneID:115212073"; gbkey "CDS"; gene "LOC115212073"; ID ""; gene_name "LOC115212073"; transcript_id "XM_036502958.1"; product "uncharacterized protein LOC115212073 isoform X2"; protein_id "XP_036358851.1"; exon_number "4";
NC_043001.1	Gnomon	CDS	98586223	98586389	.	-	2	gene_id "LOC115212073"; db_xref "GeneID:115212073"; gbkey "CDS"; gene "LOC115212073"; ID ""; gene_name "LOC115212073"; transcript_id "XM_036502958.1"; product "uncharacterized protein LOC115212073 isoform X2"; protein_id "XP_036358851.1"; exon_number "3";
NC_043001.1	Gnomon	CDS	98587075	98587147	.	-	0	gene_id "LOC115212073"; db_xref "GeneID:115212073"; gbkey "CDS"; gene "LOC115212073"; ID ""; gene_name "LOC115212073"; transcript_id "XM_036502958.1"; product "uncharacterized protein LOC115212073 isoform X2"; protein_id "XP_036358851.1"; exon_number "2";
NC_043001.1	Gnomon	exon	98566095	98566684	.	-	.	gene_id "LOC115212073"; db_xref "GeneID:115212073"; gbkey "mRNA"; gene "LOC115212073"; ID ""; gene_name "LOC115212073"; transcript_id "XM_036502958.1"; product "uncharacterized LOC115212073, transcript variant X4"; exon_number "6"; model_evidence "Supporting evidence includes similarity to: 4 Proteins, and 100% coverage of the annotated genomic feature by RNAseq alignments, including 8 samples with support for all annotated introns";
NC_043001.1	Gnomon	exon	98569425	98569550	.	-	.	gene_id "LOC115212073"; db_xref "GeneID:115212073"; gbkey "mRNA"; gene "LOC115212073"; ID ""; gene_name "LOC115212073"; transcript_id "XM_036502958.1"; product "uncharacterized LOC115212073, transcript variant X4"; exon_number "5"; model_evidence "Supporting evidence includes similarity to: 4 Proteins, and 100% coverage of the annotated genomic feature by RNAseq alignments, including 8 samples with support for all annotated introns";
NC_043001.1	Gnomon	exon	98577943	98578044	.	-	.	gene_id "LOC115212073"; db_xref "GeneID:115212073"; gbkey "mRNA"; gene "LOC115212073"; ID ""; gene_name "LOC115212073"; transcript_id "XM_036502958.1"; product "uncharacterized LOC115212073, transcript variant X4"; exon_number "4"; model_evidence "Supporting evidence includes similarity to: 4 Proteins, and 100% coverage of the annotated genomic feature by RNAseq alignments, including 8 samples with support for all annotated introns";
NC_043001.1	Gnomon	exon	98586223	98586389	.	-	.	gene_id "LOC115212073"; db_xref "GeneID:115212073"; gbkey "mRNA"; gene "LOC115212073"; ID ""; gene_name "LOC115212073"; transcript_id "XM_036502958.1"; product "uncharacterized LOC115212073, transcript variant X4"; exon_number "3"; model_evidence "Supporting evidence includes similarity to: 4 Proteins, and 100% coverage of the annotated genomic feature by RNAseq alignments, including 8 samples with support for all annotated introns";
NC_043001.1	Gnomon	exon	98587075	98587226	.	-	.	gene_id "LOC115212073"; db_xref "GeneID:115212073"; gbkey "mRNA"; gene "LOC115212073"; ID ""; gene_name "LOC115212073"; transcript_id "XM_036502958.1"; product "uncharacterized LOC115212073, transcript variant X4"; exon_number "2"; model_evidence "Supporting evidence includes similarity to: 4 Proteins, and 100% coverage of the annotated genomic feature by RNAseq alignments, including 8 samples with support for all annotated introns";
NC_043001.1	Gnomon	exon	98612469	98612610	.	-	.	gene_id "LOC115212073"; db_xref "GeneID:115212073"; gbkey "mRNA"; gene "LOC115212073"; ID ""; gene_name "LOC115212073"; transcript_id "XM_036502958.1"; product "uncharacterized LOC115212073, transcript variant X4"; exon_number "1"; model_evidence "Supporting evidence includes similarity to: 4 Proteins, and 100% coverage of the annotated genomic feature by RNAseq alignments, including 8 samples with support for all annotated introns";
NC_043001.1	Gnomon	start_codon	98587145	98587147	.	-	0	gene_id "LOC115212073"; db_xref "GeneID:115212073"; gbkey "CDS"; gene "LOC115212073"; ID ""; gene_name "LOC115212073"; transcript_id "XM_036502958.1"; product "uncharacterized protein LOC115212073 isoform X2"; protein_id "XP_036358851.1"; exon_number "2";
NC_043001.1	Gnomon	stop_codon	98566544	98566546	.	-	0	gene_id "LOC115212073"; db_xref "GeneID:115212073"; gbkey "CDS"; gene "LOC115212073"; ID ""; gene_name "LOC115212073"; transcript_id "XM_036502958.1"; product "uncharacterized protein LOC115212073 isoform X2"; protein_id "XP_036358851.1"; exon_number "6";
NC_043001.1	Gnomon	transcript	98566095	98612606	.	-	.	gene_id "LOC115212073"; ID "XM_036502959.1"; gene_name "LOC115212073"; transcript_id "XM_036502959.1";
NC_043001.1	Gnomon	CDS	98566547	98566684	.	-	0	gene_id "LOC115212073"; db_xref "GeneID:115212073"; gbkey "CDS"; gene "LOC115212073"; ID ""; gene_name "LOC115212073"; transcript_id "XM_036502959.1"; product "uncharacterized protein LOC115212073 isoform X3"; protein_id "XP_036358852.1"; exon_number "5";
NC_043001.1	Gnomon	CDS	98569425	98569550	.	-	0	gene_id "LOC115212073"; db_xref "GeneID:115212073"; gbkey "CDS"; gene "LOC115212073"; ID ""; gene_name "LOC115212073"; transcript_id "XM_036502959.1"; product "uncharacterized protein LOC115212073 isoform X3"; protein_id "XP_036358852.1"; exon_number "4";
NC_043001.1	Gnomon	CDS	98577943	98578044	.	-	0	gene_id "LOC115212073"; db_xref "GeneID:115212073"; gbkey "CDS"; gene "LOC115212073"; ID ""; gene_name "LOC115212073"; transcript_id "XM_036502959.1"; product "uncharacterized protein LOC115212073 isoform X3"; protein_id "XP_036358852.1"; exon_number "3";
NC_043001.1	Gnomon	CDS	98586223	98586378	.	-	0	gene_id "LOC115212073"; db_xref "GeneID:115212073"; gbkey "CDS"; gene "LOC115212073"; ID ""; gene_name "LOC115212073"; transcript_id "XM_036502959.1"; product "uncharacterized protein LOC115212073 isoform X3"; protein_id "XP_036358852.1"; exon_number "2";
NC_043001.1	Gnomon	exon	98566095	98566684	.	-	.	gene_id "LOC115212073"; db_xref "GeneID:115212073"; gbkey "mRNA"; gene "LOC115212073"; ID ""; gene_name "LOC115212073"; transcript_id "XM_036502959.1"; product "uncharacterized LOC115212073, transcript variant X5"; exon_number "5"; model_evidence "Supporting evidence includes similarity to: 4 Proteins, and 100% coverage of the annotated genomic feature by RNAseq alignments, including 34 samples with support for all annotated introns";
NC_043001.1	Gnomon	exon	98569425	98569550	.	-	.	gene_id "LOC115212073"; db_xref "GeneID:115212073"; gbkey "mRNA"; gene "LOC115212073"; ID ""; gene_name "LOC115212073"; transcript_id "XM_036502959.1"; product "uncharacterized LOC115212073, transcript variant X5"; exon_number "4"; model_evidence "Supporting evidence includes similarity to: 4 Proteins, and 100% coverage of the annotated genomic feature by RNAseq alignments, including 34 samples with support for all annotated introns";
NC_043001.1	Gnomon	exon	98577943	98578044	.	-	.	gene_id "LOC115212073"; db_xref "GeneID:115212073"; gbkey "mRNA"; gene "LOC115212073"; ID ""; gene_name "LOC115212073"; transcript_id "XM_036502959.1"; product "uncharacterized LOC115212073, transcript variant X5"; exon_number "3"; model_evidence "Supporting evidence includes similarity to: 4 Proteins, and 100% coverage of the annotated genomic feature by RNAseq alignments, including 34 samples with support for all annotated introns";
NC_043001.1	Gnomon	exon	98586223	98586389	.	-	.	gene_id "LOC115212073"; db_xref "GeneID:115212073"; gbkey "mRNA"; gene "LOC115212073"; ID ""; gene_name "LOC115212073"; transcript_id "XM_036502959.1"; product "uncharacterized LOC115212073, transcript variant X5"; exon_number "2"; model_evidence "Supporting evidence includes similarity to: 4 Proteins, and 100% coverage of the annotated genomic feature by RNAseq alignments, including 34 samples with support for all annotated introns";
NC_043001.1	Gnomon	exon	98612469	98612606	.	-	.	gene_id "LOC115212073"; db_xref "GeneID:115212073"; gbkey "mRNA"; gene "LOC115212073"; ID ""; gene_name "LOC115212073"; transcript_id "XM_036502959.1"; product "uncharacterized LOC115212073, transcript variant X5"; exon_number "1"; model_evidence "Supporting evidence includes similarity to: 4 Proteins, and 100% coverage of the annotated genomic feature by RNAseq alignments, including 34 samples with support for all annotated introns";
NC_043001.1	Gnomon	start_codon	98586376	98586378	.	-	0	gene_id "LOC115212073"; db_xref "GeneID:115212073"; gbkey "CDS"; gene "LOC115212073"; ID ""; gene_name "LOC115212073"; transcript_id "XM_036502959.1"; product "uncharacterized protein LOC115212073 isoform X3"; protein_id "XP_036358852.1"; exon_number "2";
NC_043001.1	Gnomon	stop_codon	98566544	98566546	.	-	0	gene_id "LOC115212073"; db_xref "GeneID:115212073"; gbkey "CDS"; gene "LOC115212073"; ID ""; gene_name "LOC115212073"; transcript_id "XM_036502959.1"; product "uncharacterized protein LOC115212073 isoform X3"; protein_id "XP_036358852.1"; exon_number "5";
NC_043001.1	Gnomon	transcript	98566095	98612189	.	-	.	gene_id "LOC115212073"; ID "XM_036502960.1"; gene_name "LOC115212073"; transcript_id "XM_036502960.1";
NC_043001.1	Gnomon	CDS	98566547	98566684	.	-	0	gene_id "LOC115212073"; db_xref "GeneID:115212073"; gbkey "CDS"; gene "LOC115212073"; ID ""; gene_name "LOC115212073"; transcript_id "XM_036502960.1"; product "uncharacterized protein LOC115212073 isoform X3"; protein_id "XP_036358853.1"; exon_number "5";
NC_043001.1	Gnomon	CDS	98569425	98569550	.	-	0	gene_id "LOC115212073"; db_xref "GeneID:115212073"; gbkey "CDS"; gene "LOC115212073"; ID ""; gene_name "LOC115212073"; transcript_id "XM_036502960.1"; product "uncharacterized protein LOC115212073 isoform X3"; protein_id "XP_036358853.1"; exon_number "4";
NC_043001.1	Gnomon	CDS	98577943	98578044	.	-	0	gene_id "LOC115212073"; db_xref "GeneID:115212073"; gbkey "CDS"; gene "LOC115212073"; ID ""; gene_name "LOC115212073"; transcript_id "XM_036502960.1"; product "uncharacterized protein LOC115212073 isoform X3"; protein_id "XP_036358853.1"; exon_number "3";
NC_043001.1	Gnomon	CDS	98586223	98586378	.	-	0	gene_id "LOC115212073"; db_xref "GeneID:115212073"; gbkey "CDS"; gene "LOC115212073"; ID ""; gene_name "LOC115212073"; transcript_id "XM_036502960.1"; product "uncharacterized protein LOC115212073 isoform X3"; protein_id "XP_036358853.1"; exon_number "2";
NC_043001.1	Gnomon	exon	98566095	98566684	.	-	.	gene_id "LOC115212073"; db_xref "GeneID:115212073"; gbkey "mRNA"; gene "LOC115212073"; ID ""; gene_name "LOC115212073"; transcript_id "XM_036502960.1"; product "uncharacterized LOC115212073, transcript variant X7"; exon_number "5"; model_evidence "Supporting evidence includes similarity to: 4 Proteins, and 100% coverage of the annotated genomic feature by RNAseq alignments, including 18 samples with support for all annotated introns";
NC_043001.1	Gnomon	exon	98569425	98569550	.	-	.	gene_id "LOC115212073"; db_xref "GeneID:115212073"; gbkey "mRNA"; gene "LOC115212073"; ID ""; gene_name "LOC115212073"; transcript_id "XM_036502960.1"; product "uncharacterized LOC115212073, transcript variant X7"; exon_number "4"; model_evidence "Supporting evidence includes similarity to: 4 Proteins, and 100% coverage of the annotated genomic feature by RNAseq alignments, including 18 samples with support for all annotated introns";
NC_043001.1	Gnomon	exon	98577943	98578044	.	-	.	gene_id "LOC115212073"; db_xref "GeneID:115212073"; gbkey "mRNA"; gene "LOC115212073"; ID ""; gene_name "LOC115212073"; transcript_id "XM_036502960.1"; product "uncharacterized LOC115212073, transcript variant X7"; exon_number "3"; model_evidence "Supporting evidence includes similarity to: 4 Proteins, and 100% coverage of the annotated genomic feature by RNAseq alignments, including 18 samples with support for all annotated introns";
NC_043001.1	Gnomon	exon	98586223	98586389	.	-	.	gene_id "LOC115212073"; db_xref "GeneID:115212073"; gbkey "mRNA"; gene "LOC115212073"; ID ""; gene_name "LOC115212073"; transcript_id "XM_036502960.1"; product "uncharacterized LOC115212073, transcript variant X7"; exon_number "2"; model_evidence "Supporting evidence includes similarity to: 4 Proteins, and 100% coverage of the annotated genomic feature by RNAseq alignments, including 18 samples with support for all annotated introns";
NC_043001.1	Gnomon	exon	98611869	98612189	.	-	.	gene_id "LOC115212073"; db_xref "GeneID:115212073"; gbkey "mRNA"; gene "LOC115212073"; ID ""; gene_name "LOC115212073"; transcript_id "XM_036502960.1"; product "uncharacterized LOC115212073, transcript variant X7"; exon_number "1"; model_evidence "Supporting evidence includes similarity to: 4 Proteins, and 100% coverage of the annotated genomic feature by RNAseq alignments, including 18 samples with support for all annotated introns";
NC_043001.1	Gnomon	start_codon	98586376	98586378	.	-	0	gene_id "LOC115212073"; db_xref "GeneID:115212073"; gbkey "CDS"; gene "LOC115212073"; ID ""; gene_name "LOC115212073"; transcript_id "XM_036502960.1"; product "uncharacterized protein LOC115212073 isoform X3"; protein_id "XP_036358853.1"; exon_number "2";
NC_043001.1	Gnomon	stop_codon	98566544	98566546	.	-	0	gene_id "LOC115212073"; db_xref "GeneID:115212073"; gbkey "CDS"; gene "LOC115212073"; ID ""; gene_name "LOC115212073"; transcript_id "XM_036502960.1"; product "uncharacterized protein LOC115212073 isoform X3"; protein_id "XP_036358853.1"; exon_number "5";
NC_043001.1	Gnomon	transcript	98566095	98590283	.	-	.	gene_id "LOC115212073"; ID "XM_036502961.1"; gene_name "LOC115212073"; transcript_id "XM_036502961.1";
NC_043001.1	Gnomon	CDS	98566547	98566684	.	-	0	gene_id "LOC115212073"; db_xref "GeneID:115212073"; gbkey "CDS"; gene "LOC115212073"; ID ""; gene_name "LOC115212073"; transcript_id "XM_036502961.1"; product "uncharacterized protein LOC115212073 isoform X3"; protein_id "XP_036358854.1"; exon_number "5";
NC_043001.1	Gnomon	CDS	98569425	98569550	.	-	0	gene_id "LOC115212073"; db_xref "GeneID:115212073"; gbkey "CDS"; gene "LOC115212073"; ID ""; gene_name "LOC115212073"; transcript_id "XM_036502961.1"; product "uncharacterized protein LOC115212073 isoform X3"; protein_id "XP_036358854.1"; exon_number "4";
NC_043001.1	Gnomon	CDS	98577943	98578044	.	-	0	gene_id "LOC115212073"; db_xref "GeneID:115212073"; gbkey "CDS"; gene "LOC115212073"; ID ""; gene_name "LOC115212073"; transcript_id "XM_036502961.1"; product "uncharacterized protein LOC115212073 isoform X3"; protein_id "XP_036358854.1"; exon_number "3";
NC_043001.1	Gnomon	CDS	98586223	98586378	.	-	0	gene_id "LOC115212073"; db_xref "GeneID:115212073"; gbkey "CDS"; gene "LOC115212073"; ID ""; gene_name "LOC115212073"; transcript_id "XM_036502961.1"; product "uncharacterized protein LOC115212073 isoform X3"; protein_id "XP_036358854.1"; exon_number "2";
NC_043001.1	Gnomon	exon	98566095	98566684	.	-	.	gene_id "LOC115212073"; db_xref "GeneID:115212073"; gbkey "mRNA"; gene "LOC115212073"; ID ""; gene_name "LOC115212073"; transcript_id "XM_036502961.1"; product "uncharacterized LOC115212073, transcript variant X8"; exon_number "5"; model_evidence "Supporting evidence includes similarity to: 4 Proteins, and 100% coverage of the annotated genomic feature by RNAseq alignments, including 4 samples with support for all annotated introns";
NC_043001.1	Gnomon	exon	98569425	98569550	.	-	.	gene_id "LOC115212073"; db_xref "GeneID:115212073"; gbkey "mRNA"; gene "LOC115212073"; ID ""; gene_name "LOC115212073"; transcript_id "XM_036502961.1"; product "uncharacterized LOC115212073, transcript variant X8"; exon_number "4"; model_evidence "Supporting evidence includes similarity to: 4 Proteins, and 100% coverage of the annotated genomic feature by RNAseq alignments, including 4 samples with support for all annotated introns";
NC_043001.1	Gnomon	exon	98577943	98578044	.	-	.	gene_id "LOC115212073"; db_xref "GeneID:115212073"; gbkey "mRNA"; gene "LOC115212073"; ID ""; gene_name "LOC115212073"; transcript_id "XM_036502961.1"; product "uncharacterized LOC115212073, transcript variant X8"; exon_number "3"; model_evidence "Supporting evidence includes similarity to: 4 Proteins, and 100% coverage of the annotated genomic feature by RNAseq alignments, including 4 samples with support for all annotated introns";
NC_043001.1	Gnomon	exon	98586223	98586389	.	-	.	gene_id "LOC115212073"; db_xref "GeneID:115212073"; gbkey "mRNA"; gene "LOC115212073"; ID ""; gene_name "LOC115212073"; transcript_id "XM_036502961.1"; product "uncharacterized LOC115212073, transcript variant X8"; exon_number "2"; model_evidence "Supporting evidence includes similarity to: 4 Proteins, and 100% coverage of the annotated genomic feature by RNAseq alignments, including 4 samples with support for all annotated introns";
NC_043001.1	Gnomon	exon	98590280	98590283	.	-	.	gene_id "LOC115212073"; db_xref "GeneID:115212073"; gbkey "mRNA"; gene "LOC115212073"; ID ""; gene_name "LOC115212073"; transcript_id "XM_036502961.1"; product "uncharacterized LOC115212073, transcript variant X8"; exon_number "1"; model_evidence "Supporting evidence includes similarity to: 4 Proteins, and 100% coverage of the annotated genomic feature by RNAseq alignments, including 4 samples with support for all annotated introns";
NC_043001.1	Gnomon	start_codon	98586376	98586378	.	-	0	gene_id "LOC115212073"; db_xref "GeneID:115212073"; gbkey "CDS"; gene "LOC115212073"; ID ""; gene_name "LOC115212073"; transcript_id "XM_036502961.1"; product "uncharacterized protein LOC115212073 isoform X3"; protein_id "XP_036358854.1"; exon_number "2";
NC_043001.1	Gnomon	stop_codon	98566544	98566546	.	-	0	gene_id "LOC115212073"; db_xref "GeneID:115212073"; gbkey "CDS"; gene "LOC115212073"; ID ""; gene_name "LOC115212073"; transcript_id "XM_036502961.1"; product "uncharacterized protein LOC115212073 isoform X3"; protein_id "XP_036358854.1"; exon_number "5";
NC_043001.1	Gnomon	gene	42314124	42517450	.	+	.	gene_id "LOC115212075"; db_xref "GeneID:115212075"; gbkey "Gene"; gene "LOC115212075"; gene_biotype "protein_coding"; ID ""; gene_name "LOC115212075";
NC_043001.1	PBRI~FLAMseq	transcript	42510615	42517450	.	+	.	gene_id "LOC115212075"; ID ""; gene_name "LOC115212075"; transcript_id "FLAMseq_ext~G20267.29"; uniq_trans_id "G20267.29"; three_prime_ext "3293";
NC_043001.1	PBRI~FLAMseq	exon	42510615	42510728	.	+	.	gene_id "LOC115212075"; ID ""; gene_name "LOC115212075"; transcript_id "FLAMseq_ext~G20267.29"; exon_number "1"; uniq_trans_id "G20267.29";
NC_043001.1	PBRI~FLAMseq	exon	42511462	42514157	.	+	.	gene_id "LOC115212075"; ID ""; gene_name "LOC115212075"; transcript_id "FLAMseq_ext~G20267.29"; exon_number "2"; uniq_trans_id "G20267.29";
NC_043001.1	PBRI~FLAMseq	exon	42511462	42517450	.	+	.	gene_id "LOC115212075"; ID ""; gene_name "LOC115212075"; transcript_id "FLAMseq_ext~G20267.29"; exon_number "2"; uniq_trans_id "G20267.29"; three_prime_ext "3293";
NC_043001.1	PBRI	transcript	42314124	42512764	.	+	.	gene_id "LOC115212075"; ID ""; gene_name "LOC115212075"; transcript_id "G20267.1"; uniq_trans_id "G20267.1";
NC_043001.1	PBRI	exon	42314124	42314517	.	+	.	gene_id "LOC115212075"; ID ""; gene_name "LOC115212075"; transcript_id "G20267.1"; exon_number "1"; uniq_trans_id "G20267.1";
NC_043001.1	PBRI	exon	42465110	42465300	.	+	.	gene_id "LOC115212075"; ID ""; gene_name "LOC115212075"; transcript_id "G20267.1"; exon_number "2"; uniq_trans_id "G20267.1";
NC_043001.1	PBRI	exon	42483649	42483732	.	+	.	gene_id "LOC115212075"; ID ""; gene_name "LOC115212075"; transcript_id "G20267.1"; exon_number "3"; uniq_trans_id "G20267.1";
NC_043001.1	PBRI	exon	42488060	42488170	.	+	.	gene_id "LOC115212075"; ID ""; gene_name "LOC115212075"; transcript_id "G20267.1"; exon_number "4"; uniq_trans_id "G20267.1";
NC_043001.1	PBRI	exon	42496310	42496440	.	+	.	gene_id "LOC115212075"; ID ""; gene_name "LOC115212075"; transcript_id "G20267.1"; exon_number "5"; uniq_trans_id "G20267.1";
NC_043001.1	PBRI	exon	42497255	42497361	.	+	.	gene_id "LOC115212075"; ID ""; gene_name "LOC115212075"; transcript_id "G20267.1"; exon_number "6"; uniq_trans_id "G20267.1";
NC_043001.1	PBRI	exon	42507158	42507351	.	+	.	gene_id "LOC115212075"; ID ""; gene_name "LOC115212075"; transcript_id "G20267.1"; exon_number "7"; uniq_trans_id "G20267.1";
NC_043001.1	PBRI	exon	42510542	42510728	.	+	.	gene_id "LOC115212075"; ID ""; gene_name "LOC115212075"; transcript_id "G20267.1"; exon_number "8"; uniq_trans_id "G20267.1";
NC_043001.1	PBRI	exon	42511462	42512764	.	+	.	gene_id "LOC115212075"; ID ""; gene_name "LOC115212075"; transcript_id "G20267.1"; exon_number "9"; uniq_trans_id "G20267.1";
NC_043001.1	PBRI	transcript	42416046	42513090	.	+	.	gene_id "LOC115212075"; ID ""; gene_name "LOC115212075"; transcript_id "G20267.13"; uniq_trans_id "G20267.13";
NC_043001.1	PBRI	exon	42416046	42416129	.	+	.	gene_id "LOC115212075"; ID ""; gene_name "LOC115212075"; transcript_id "G20267.13"; exon_number "1"; uniq_trans_id "G20267.13";
NC_043001.1	PBRI	exon	42465110	42465300	.	+	.	gene_id "LOC115212075"; ID ""; gene_name "LOC115212075"; transcript_id "G20267.13"; exon_number "2"; uniq_trans_id "G20267.13";
NC_043001.1	PBRI	exon	42483649	42483732	.	+	.	gene_id "LOC115212075"; ID ""; gene_name "LOC115212075"; transcript_id "G20267.13"; exon_number "3"; uniq_trans_id "G20267.13";
NC_043001.1	PBRI	exon	42488060	42488170	.	+	.	gene_id "LOC115212075"; ID ""; gene_name "LOC115212075"; transcript_id "G20267.13"; exon_number "4"; uniq_trans_id "G20267.13";
NC_043001.1	PBRI	exon	42496310	42496440	.	+	.	gene_id "LOC115212075"; ID ""; gene_name "LOC115212075"; transcript_id "G20267.13"; exon_number "5"; uniq_trans_id "G20267.13";
NC_043001.1	PBRI	exon	42497255	42497361	.	+	.	gene_id "LOC115212075"; ID ""; gene_name "LOC115212075"; transcript_id "G20267.13"; exon_number "6"; uniq_trans_id "G20267.13";
NC_043001.1	PBRI	exon	42507158	42507351	.	+	.	gene_id "LOC115212075"; ID ""; gene_name "LOC115212075"; transcript_id "G20267.13"; exon_number "7"; uniq_trans_id "G20267.13";
NC_043001.1	PBRI	exon	42510542	42510728	.	+	.	gene_id "LOC115212075"; ID ""; gene_name "LOC115212075"; transcript_id "G20267.13"; exon_number "8"; uniq_trans_id "G20267.13";
NC_043001.1	PBRI	exon	42511462	42513090	.	+	.	gene_id "LOC115212075"; ID ""; gene_name "LOC115212075"; transcript_id "G20267.13"; exon_number "9"; uniq_trans_id "G20267.13";
NC_043001.1	PBRI	transcript	42416096	42513090	.	+	.	gene_id "LOC115212075"; ID ""; gene_name "LOC115212075"; transcript_id "G20267.14"; uniq_trans_id "G20267.14";
NC_043001.1	PBRI	exon	42416096	42416308	.	+	.	gene_id "LOC115212075"; ID ""; gene_name "LOC115212075"; transcript_id "G20267.14"; exon_number "1"; uniq_trans_id "G20267.14";
NC_043001.1	PBRI	exon	42483649	42483732	.	+	.	gene_id "LOC115212075"; ID ""; gene_name "LOC115212075"; transcript_id "G20267.14"; exon_number "2"; uniq_trans_id "G20267.14";
NC_043001.1	PBRI	exon	42488060	42488170	.	+	.	gene_id "LOC115212075"; ID ""; gene_name "LOC115212075"; transcript_id "G20267.14"; exon_number "3"; uniq_trans_id "G20267.14";
NC_043001.1	PBRI	exon	42496310	42496440	.	+	.	gene_id "LOC115212075"; ID ""; gene_name "LOC115212075"; transcript_id "G20267.14"; exon_number "4"; uniq_trans_id "G20267.14";
NC_043001.1	PBRI	exon	42497255	42497361	.	+	.	gene_id "LOC115212075"; ID ""; gene_name "LOC115212075"; transcript_id "G20267.14"; exon_number "5"; uniq_trans_id "G20267.14";
NC_043001.1	PBRI	exon	42507158	42507351	.	+	.	gene_id "LOC115212075"; ID ""; gene_name "LOC115212075"; transcript_id "G20267.14"; exon_number "6"; uniq_trans_id "G20267.14";
NC_043001.1	PBRI	exon	42510542	42510728	.	+	.	gene_id "LOC115212075"; ID ""; gene_name "LOC115212075"; transcript_id "G20267.14"; exon_number "7"; uniq_trans_id "G20267.14";
NC_043001.1	PBRI	exon	42511462	42513090	.	+	.	gene_id "LOC115212075"; ID ""; gene_name "LOC115212075"; transcript_id "G20267.14"; exon_number "8"; uniq_trans_id "G20267.14";
NC_043001.1	PBRI	transcript	42421288	42513090	.	+	.	gene_id "LOC115212075"; ID ""; gene_name "LOC115212075"; transcript_id "G20267.15"; uniq_trans_id "G20267.15";
NC_043001.1	PBRI	exon	42421288	42422709	.	+	.	gene_id "LOC115212075"; ID ""; gene_name "LOC115212075"; transcript_id "G20267.15"; exon_number "1"; uniq_trans_id "G20267.15";
NC_043001.1	PBRI	exon	42465110	42465300	.	+	.	gene_id "LOC115212075"; ID ""; gene_name "LOC115212075"; transcript_id "G20267.15"; exon_number "2"; uniq_trans_id "G20267.15";
NC_043001.1	PBRI	exon	42483649	42483732	.	+	.	gene_id "LOC115212075"; ID ""; gene_name "LOC115212075"; transcript_id "G20267.15"; exon_number "3"; uniq_trans_id "G20267.15";
NC_043001.1	PBRI	exon	42488060	42488170	.	+	.	gene_id "LOC115212075"; ID ""; gene_name "LOC115212075"; transcript_id "G20267.15"; exon_number "4"; uniq_trans_id "G20267.15";
NC_043001.1	PBRI	exon	42496310	42496440	.	+	.	gene_id "LOC115212075"; ID ""; gene_name "LOC115212075"; transcript_id "G20267.15"; exon_number "5"; uniq_trans_id "G20267.15";
NC_043001.1	PBRI	exon	42497255	42497361	.	+	.	gene_id "LOC115212075"; ID ""; gene_name "LOC115212075"; transcript_id "G20267.15"; exon_number "6"; uniq_trans_id "G20267.15";
NC_043001.1	PBRI	exon	42507158	42507351	.	+	.	gene_id "LOC115212075"; ID ""; gene_name "LOC115212075"; transcript_id "G20267.15"; exon_number "7"; uniq_trans_id "G20267.15";
NC_043001.1	PBRI	exon	42510542	42510728	.	+	.	gene_id "LOC115212075"; ID ""; gene_name "LOC115212075"; transcript_id "G20267.15"; exon_number "8"; uniq_trans_id "G20267.15";
NC_043001.1	PBRI	exon	42511462	42513090	.	+	.	gene_id "LOC115212075"; ID ""; gene_name "LOC115212075"; transcript_id "G20267.15"; exon_number "9"; uniq_trans_id "G20267.15";
NC_043001.1	PBRI	transcript	42453439	42513090	.	+	.	gene_id "LOC115212075"; ID ""; gene_name "LOC115212075"; transcript_id "G20267.16"; uniq_trans_id "G20267.16";
NC_043001.1	PBRI	exon	42453439	42453560	.	+	.	gene_id "LOC115212075"; ID ""; gene_name "LOC115212075"; transcript_id "G20267.16"; exon_number "1"; uniq_trans_id "G20267.16";
NC_043001.1	PBRI	exon	42465110	42465300	.	+	.	gene_id "LOC115212075"; ID ""; gene_name "LOC115212075"; transcript_id "G20267.16"; exon_number "2"; uniq_trans_id "G20267.16";
NC_043001.1	PBRI	exon	42483649	42483732	.	+	.	gene_id "LOC115212075"; ID ""; gene_name "LOC115212075"; transcript_id "G20267.16"; exon_number "3"; uniq_trans_id "G20267.16";
NC_043001.1	PBRI	exon	42488060	42488170	.	+	.	gene_id "LOC115212075"; ID ""; gene_name "LOC115212075"; transcript_id "G20267.16"; exon_number "4"; uniq_trans_id "G20267.16";
NC_043001.1	PBRI	exon	42496310	42496440	.	+	.	gene_id "LOC115212075"; ID ""; gene_name "LOC115212075"; transcript_id "G20267.16"; exon_number "5"; uniq_trans_id "G20267.16";
NC_043001.1	PBRI	exon	42497255	42497361	.	+	.	gene_id "LOC115212075"; ID ""; gene_name "LOC115212075"; transcript_id "G20267.16"; exon_number "6"; uniq_trans_id "G20267.16";
NC_043001.1	PBRI	exon	42507158	42507351	.	+	.	gene_id "LOC115212075"; ID ""; gene_name "LOC115212075"; transcript_id "G20267.16"; exon_number "7"; uniq_trans_id "G20267.16";
NC_043001.1	PBRI	exon	42510542	42510728	.	+	.	gene_id "LOC115212075"; ID ""; gene_name "LOC115212075"; transcript_id "G20267.16"; exon_number "8"; uniq_trans_id "G20267.16";
NC_043001.1	PBRI	exon	42511462	42513090	.	+	.	gene_id "LOC115212075"; ID ""; gene_name "LOC115212075"; transcript_id "G20267.16"; exon_number "9"; uniq_trans_id "G20267.16";
NC_043001.1	PBRI	transcript	42455170	42513090	.	+	.	gene_id "LOC115212075"; ID ""; gene_name "LOC115212075"; transcript_id "G20267.17"; uniq_trans_id "G20267.17";
NC_043001.1	PBRI	exon	42455170	42455280	.	+	.	gene_id "LOC115212075"; ID ""; gene_name "LOC115212075"; transcript_id "G20267.17"; exon_number "1"; uniq_trans_id "G20267.17";
NC_043001.1	PBRI	exon	42465110	42465300	.	+	.	gene_id "LOC115212075"; ID ""; gene_name "LOC115212075"; transcript_id "G20267.17"; exon_number "2"; uniq_trans_id "G20267.17";
NC_043001.1	PBRI	exon	42483649	42483732	.	+	.	gene_id "LOC115212075"; ID ""; gene_name "LOC115212075"; transcript_id "G20267.17"; exon_number "3"; uniq_trans_id "G20267.17";
NC_043001.1	PBRI	exon	42488060	42488170	.	+	.	gene_id "LOC115212075"; ID ""; gene_name "LOC115212075"; transcript_id "G20267.17"; exon_number "4"; uniq_trans_id "G20267.17";
NC_043001.1	PBRI	exon	42496310	42496440	.	+	.	gene_id "LOC115212075"; ID ""; gene_name "LOC115212075"; transcript_id "G20267.17"; exon_number "5"; uniq_trans_id "G20267.17";
NC_043001.1	PBRI	exon	42497255	42497361	.	+	.	gene_id "LOC115212075"; ID ""; gene_name "LOC115212075"; transcript_id "G20267.17"; exon_number "6"; uniq_trans_id "G20267.17";
NC_043001.1	PBRI	exon	42507158	42507351	.	+	.	gene_id "LOC115212075"; ID ""; gene_name "LOC115212075"; transcript_id "G20267.17"; exon_number "7"; uniq_trans_id "G20267.17";
NC_043001.1	PBRI	exon	42510542	42510728	.	+	.	gene_id "LOC115212075"; ID ""; gene_name "LOC115212075"; transcript_id "G20267.17"; exon_number "8"; uniq_trans_id "G20267.17";
NC_043001.1	PBRI	exon	42511462	42513090	.	+	.	gene_id "LOC115212075"; ID ""; gene_name "LOC115212075"; transcript_id "G20267.17"; exon_number "9"; uniq_trans_id "G20267.17";
NC_043001.1	PBRI	transcript	42510582	42513090	.	+	.	gene_id "LOC115212075"; ID ""; gene_name "LOC115212075"; transcript_id "G20267.28"; uniq_trans_id "G20267.28";
NC_043001.1	PBRI	exon	42510582	42510728	.	+	.	gene_id "LOC115212075"; ID ""; gene_name "LOC115212075"; transcript_id "G20267.28"; exon_number "1"; uniq_trans_id "G20267.28";
NC_043001.1	PBRI	exon	42511462	42513090	.	+	.	gene_id "LOC115212075"; ID ""; gene_name "LOC115212075"; transcript_id "G20267.28"; exon_number "2"; uniq_trans_id "G20267.28";
NC_043001.1	PBRI	transcript	42510615	42514157	.	+	.	gene_id "LOC115212075"; ID ""; gene_name "LOC115212075"; transcript_id "G20267.29"; uniq_trans_id "G20267.29";
NC_043001.1	PBRI	exon	42510615	42510728	.	+	.	gene_id "LOC115212075"; ID ""; gene_name "LOC115212075"; transcript_id "G20267.29"; exon_number "1"; uniq_trans_id "G20267.29";
NC_043001.1	PBRI	exon	42511462	42514157	.	+	.	gene_id "LOC115212075"; ID ""; gene_name "LOC115212075"; transcript_id "G20267.29"; exon_number "2"; uniq_trans_id "G20267.29";
NC_043001.1	PBRI	transcript	42413388	42513090	.	+	.	gene_id "LOC115212075"; ID ""; gene_name "LOC115212075"; transcript_id "G20267.4"; uniq_trans_id "G20267.4";
NC_043001.1	PBRI	exon	42413388	42414177	.	+	.	gene_id "LOC115212075"; ID ""; gene_name "LOC115212075"; transcript_id "G20267.4"; exon_number "1"; uniq_trans_id "G20267.4";
NC_043001.1	PBRI	exon	42465110	42465300	.	+	.	gene_id "LOC115212075"; ID ""; gene_name "LOC115212075"; transcript_id "G20267.4"; exon_number "2"; uniq_trans_id "G20267.4";
NC_043001.1	PBRI	exon	42483649	42483732	.	+	.	gene_id "LOC115212075"; ID ""; gene_name "LOC115212075"; transcript_id "G20267.4"; exon_number "3"; uniq_trans_id "G20267.4";
NC_043001.1	PBRI	exon	42488060	42488170	.	+	.	gene_id "LOC115212075"; ID ""; gene_name "LOC115212075"; transcript_id "G20267.4"; exon_number "4"; uniq_trans_id "G20267.4";
NC_043001.1	PBRI	exon	42496310	42496440	.	+	.	gene_id "LOC115212075"; ID ""; gene_name "LOC115212075"; transcript_id "G20267.4"; exon_number "5"; uniq_trans_id "G20267.4";
NC_043001.1	PBRI	exon	42497255	42497361	.	+	.	gene_id "LOC115212075"; ID ""; gene_name "LOC115212075"; transcript_id "G20267.4"; exon_number "6"; uniq_trans_id "G20267.4";
NC_043001.1	PBRI	exon	42507158	42507351	.	+	.	gene_id "LOC115212075"; ID ""; gene_name "LOC115212075"; transcript_id "G20267.4"; exon_number "7"; uniq_trans_id "G20267.4";
NC_043001.1	PBRI	exon	42510542	42510728	.	+	.	gene_id "LOC115212075"; ID ""; gene_name "LOC115212075"; transcript_id "G20267.4"; exon_number "8"; uniq_trans_id "G20267.4";
NC_043001.1	PBRI	exon	42511462	42513090	.	+	.	gene_id "LOC115212075"; ID ""; gene_name "LOC115212075"; transcript_id "G20267.4"; exon_number "9"; uniq_trans_id "G20267.4";
NC_043001.1	Gnomon	transcript	42413379	42513856	.	+	.	gene_id "LOC115212075"; ID "XM_029780883.2"; gene_name "LOC115212075"; transcript_id "XM_029780883.2";
NC_043001.1	Gnomon	CDS	42415120	42415213	.	+	0	gene_id "LOC115212075"; db_xref "GeneID:115212075"; gbkey "CDS"; gene "LOC115212075"; ID ""; gene_name "LOC115212075"; transcript_id "XM_029780883.2"; product "glycogen synthase kinase-3 beta"; protein_id "XP_029636743.1"; exon_number "1";
NC_043001.1	Gnomon	CDS	42465110	42465300	.	+	2	gene_id "LOC115212075"; db_xref "GeneID:115212075"; gbkey "CDS"; gene "LOC115212075"; ID ""; gene_name "LOC115212075"; transcript_id "XM_029780883.2"; product "glycogen synthase kinase-3 beta"; protein_id "XP_029636743.1"; exon_number "2";
NC_043001.1	Gnomon	CDS	42483649	42483732	.	+	0	gene_id "LOC115212075"; db_xref "GeneID:115212075"; gbkey "CDS"; gene "LOC115212075"; ID ""; gene_name "LOC115212075"; transcript_id "XM_029780883.2"; product "glycogen synthase kinase-3 beta"; protein_id "XP_029636743.1"; exon_number "3";
NC_043001.1	Gnomon	CDS	42488060	42488170	.	+	0	gene_id "LOC115212075"; db_xref "GeneID:115212075"; gbkey "CDS"; gene "LOC115212075"; ID ""; gene_name "LOC115212075"; transcript_id "XM_029780883.2"; product "glycogen synthase kinase-3 beta"; protein_id "XP_029636743.1"; exon_number "4";
NC_043001.1	Gnomon	CDS	42496310	42496440	.	+	0	gene_id "LOC115212075"; db_xref "GeneID:115212075"; gbkey "CDS"; gene "LOC115212075"; ID ""; gene_name "LOC115212075"; transcript_id "XM_029780883.2"; product "glycogen synthase kinase-3 beta"; protein_id "XP_029636743.1"; exon_number "5";
NC_043001.1	Gnomon	CDS	42497255	42497361	.	+	1	gene_id "LOC115212075"; db_xref "GeneID:115212075"; gbkey "CDS"; gene "LOC115212075"; ID ""; gene_name "LOC115212075"; transcript_id "XM_029780883.2"; product "glycogen synthase kinase-3 beta"; protein_id "XP_029636743.1"; exon_number "6";
NC_043001.1	Gnomon	CDS	42507158	42507351	.	+	2	gene_id "LOC115212075"; db_xref "GeneID:115212075"; gbkey "CDS"; gene "LOC115212075"; ID ""; gene_name "LOC115212075"; transcript_id "XM_029780883.2"; product "glycogen synthase kinase-3 beta"; protein_id "XP_029636743.1"; exon_number "7";
NC_043001.1	Gnomon	CDS	42510542	42510728	.	+	0	gene_id "LOC115212075"; db_xref "GeneID:115212075"; gbkey "CDS"; gene "LOC115212075"; ID ""; gene_name "LOC115212075"; transcript_id "XM_029780883.2"; product "glycogen synthase kinase-3 beta"; protein_id "XP_029636743.1"; exon_number "8";
NC_043001.1	Gnomon	CDS	42511462	42511646	.	+	2	gene_id "LOC115212075"; db_xref "GeneID:115212075"; gbkey "CDS"; gene "LOC115212075"; ID ""; gene_name "LOC115212075"; transcript_id "XM_029780883.2"; product "glycogen synthase kinase-3 beta"; protein_id "XP_029636743.1"; exon_number "9";
NC_043001.1	Gnomon	exon	42413379	42415213	.	+	.	gene_id "LOC115212075"; db_xref "GeneID:115212075"; gbkey "mRNA"; gene "LOC115212075"; ID ""; gene_name "LOC115212075"; transcript_id "XM_029780883.2"; product "glycogen synthase kinase-3 beta"; exon_number "1"; model_evidence "Supporting evidence includes similarity to: 18 Proteins, and 100% coverage of the annotated genomic feature by RNAseq alignments, including 46 samples with support for all annotated introns";
NC_043001.1	Gnomon	exon	42465110	42465300	.	+	.	gene_id "LOC115212075"; db_xref "GeneID:115212075"; gbkey "mRNA"; gene "LOC115212075"; ID ""; gene_name "LOC115212075"; transcript_id "XM_029780883.2"; product "glycogen synthase kinase-3 beta"; exon_number "2"; model_evidence "Supporting evidence includes similarity to: 18 Proteins, and 100% coverage of the annotated genomic feature by RNAseq alignments, including 46 samples with support for all annotated introns";
NC_043001.1	Gnomon	exon	42483649	42483732	.	+	.	gene_id "LOC115212075"; db_xref "GeneID:115212075"; gbkey "mRNA"; gene "LOC115212075"; ID ""; gene_name "LOC115212075"; transcript_id "XM_029780883.2"; product "glycogen synthase kinase-3 beta"; exon_number "3"; model_evidence "Supporting evidence includes similarity to: 18 Proteins, and 100% coverage of the annotated genomic feature by RNAseq alignments, including 46 samples with support for all annotated introns";
NC_043001.1	Gnomon	exon	42488060	42488170	.	+	.	gene_id "LOC115212075"; db_xref "GeneID:115212075"; gbkey "mRNA"; gene "LOC115212075"; ID ""; gene_name "LOC115212075"; transcript_id "XM_029780883.2"; product "glycogen synthase kinase-3 beta"; exon_number "4"; model_evidence "Supporting evidence includes similarity to: 18 Proteins, and 100% coverage of the annotated genomic feature by RNAseq alignments, including 46 samples with support for all annotated introns";
NC_043001.1	Gnomon	exon	42496310	42496440	.	+	.	gene_id "LOC115212075"; db_xref "GeneID:115212075"; gbkey "mRNA"; gene "LOC115212075"; ID ""; gene_name "LOC115212075"; transcript_id "XM_029780883.2"; product "glycogen synthase kinase-3 beta"; exon_number "5"; model_evidence "Supporting evidence includes similarity to: 18 Proteins, and 100% coverage of the annotated genomic feature by RNAseq alignments, including 46 samples with support for all annotated introns";
NC_043001.1	Gnomon	exon	42497255	42497361	.	+	.	gene_id "LOC115212075"; db_xref "GeneID:115212075"; gbkey "mRNA"; gene "LOC115212075"; ID ""; gene_name "LOC115212075"; transcript_id "XM_029780883.2"; product "glycogen synthase kinase-3 beta"; exon_number "6"; model_evidence "Supporting evidence includes similarity to: 18 Proteins, and 100% coverage of the annotated genomic feature by RNAseq alignments, including 46 samples with support for all annotated introns";
NC_043001.1	Gnomon	exon	42507158	42507351	.	+	.	gene_id "LOC115212075"; db_xref "GeneID:115212075"; gbkey "mRNA"; gene "LOC115212075"; ID ""; gene_name "LOC115212075"; transcript_id "XM_029780883.2"; product "glycogen synthase kinase-3 beta"; exon_number "7"; model_evidence "Supporting evidence includes similarity to: 18 Proteins, and 100% coverage of the annotated genomic feature by RNAseq alignments, including 46 samples with support for all annotated introns";
NC_043001.1	Gnomon	exon	42510542	42510728	.	+	.	gene_id "LOC115212075"; db_xref "GeneID:115212075"; gbkey "mRNA"; gene "LOC115212075"; ID ""; gene_name "LOC115212075"; transcript_id "XM_029780883.2"; product "glycogen synthase kinase-3 beta"; exon_number "8"; model_evidence "Supporting evidence includes similarity to: 18 Proteins, and 100% coverage of the annotated genomic feature by RNAseq alignments, including 46 samples with support for all annotated introns";
NC_043001.1	Gnomon	exon	42511462	42513856	.	+	.	gene_id "LOC115212075"; db_xref "GeneID:115212075"; gbkey "mRNA"; gene "LOC115212075"; ID ""; gene_name "LOC115212075"; transcript_id "XM_029780883.2"; product "glycogen synthase kinase-3 beta"; exon_number "9"; model_evidence "Supporting evidence includes similarity to: 18 Proteins, and 100% coverage of the annotated genomic feature by RNAseq alignments, including 46 samples with support for all annotated introns";
NC_043001.1	Gnomon	start_codon	42415120	42415122	.	+	0	gene_id "LOC115212075"; db_xref "GeneID:115212075"; gbkey "CDS"; gene "LOC115212075"; ID ""; gene_name "LOC115212075"; transcript_id "XM_029780883.2"; product "glycogen synthase kinase-3 beta"; protein_id "XP_029636743.1"; exon_number "1";
NC_043001.1	Gnomon	stop_codon	42511647	42511649	.	+	0	gene_id "LOC115212075"; db_xref "GeneID:115212075"; gbkey "CDS"; gene "LOC115212075"; ID ""; gene_name "LOC115212075"; transcript_id "XM_029780883.2"; product "glycogen synthase kinase-3 beta"; protein_id "XP_029636743.1"; exon_number "9";
NC_043001.1	Gnomon	gene	44572489	44745167	.	+	.	gene_id "LOC115212076"; db_xref "GeneID:115212076"; gbkey "Gene"; gene "LOC115212076"; gene_biotype "protein_coding"; ID ""; gene_name "LOC115212076";
NC_043001.1	PBRI~FLAMseq~Covext	transcript	44572489	44745167	.	+	.	gene_id "LOC115212076"; ID ""; gene_name "LOC115212076"; transcript_id "Covext~FLAMseq_ext~G20367.3"; uniq_trans_id "G20367.3"; three_prime_ext "40506";
NC_043001.1	Covext	exon	44572489	44573105	.	+	.	gene_id "LOC115212076"; ID ""; gene_name "LOC115212076"; transcript_id "Covext~FLAMseq_ext~G20367.3"; exon_number "1"; uniq_trans_id "G20367.3";
NC_043001.1	Covext	exon	44651446	44652534	.	+	.	gene_id "LOC115212076"; ID ""; gene_name "LOC115212076"; transcript_id "Covext~FLAMseq_ext~G20367.3"; exon_number "2"; uniq_trans_id "G20367.3";
NC_043001.1	Covext	exon	44663584	44663766	.	+	.	gene_id "LOC115212076"; ID ""; gene_name "LOC115212076"; transcript_id "Covext~FLAMseq_ext~G20367.3"; exon_number "3"; uniq_trans_id "G20367.3";
NC_043001.1	Covext	exon	44664136	44664264	.	+	.	gene_id "LOC115212076"; ID ""; gene_name "LOC115212076"; transcript_id "Covext~FLAMseq_ext~G20367.3"; exon_number "4"; uniq_trans_id "G20367.3";
NC_043001.1	Covext	exon	44667219	44667319	.	+	.	gene_id "LOC115212076"; ID ""; gene_name "LOC115212076"; transcript_id "Covext~FLAMseq_ext~G20367.3"; exon_number "5"; uniq_trans_id "G20367.3";
NC_043001.1	Covext	exon	44670157	44670301	.	+	.	gene_id "LOC115212076"; ID ""; gene_name "LOC115212076"; transcript_id "Covext~FLAMseq_ext~G20367.3"; exon_number "6"; uniq_trans_id "G20367.3";
NC_043001.1	Covext	exon	44671512	44671674	.	+	.	gene_id "LOC115212076"; ID ""; gene_name "LOC115212076"; transcript_id "Covext~FLAMseq_ext~G20367.3"; exon_number "7"; uniq_trans_id "G20367.3";
NC_043001.1	Covext	exon	44671930	44672020	.	+	.	gene_id "LOC115212076"; ID ""; gene_name "LOC115212076"; transcript_id "Covext~FLAMseq_ext~G20367.3"; exon_number "8"; uniq_trans_id "G20367.3";
NC_043001.1	Covext	exon	44672870	44672981	.	+	.	gene_id "LOC115212076"; ID ""; gene_name "LOC115212076"; transcript_id "Covext~FLAMseq_ext~G20367.3"; exon_number "9"; uniq_trans_id "G20367.3";
NC_043001.1	Covext	exon	44674175	44674291	.	+	.	gene_id "LOC115212076"; ID ""; gene_name "LOC115212076"; transcript_id "Covext~FLAMseq_ext~G20367.3"; exon_number "10"; uniq_trans_id "G20367.3";
NC_043001.1	Covext	exon	44675656	44675760	.	+	.	gene_id "LOC115212076"; ID ""; gene_name "LOC115212076"; transcript_id "Covext~FLAMseq_ext~G20367.3"; exon_number "11"; uniq_trans_id "G20367.3";
NC_043001.1	Covext	exon	44678528	44678627	.	+	.	gene_id "LOC115212076"; ID ""; gene_name "LOC115212076"; transcript_id "Covext~FLAMseq_ext~G20367.3"; exon_number "12"; uniq_trans_id "G20367.3";
NC_043001.1	Covext	exon	44679658	44679824	.	+	.	gene_id "LOC115212076"; ID ""; gene_name "LOC115212076"; transcript_id "Covext~FLAMseq_ext~G20367.3"; exon_number "13"; uniq_trans_id "G20367.3";
NC_043001.1	Covext	exon	44680671	44680822	.	+	.	gene_id "LOC115212076"; ID ""; gene_name "LOC115212076"; transcript_id "Covext~FLAMseq_ext~G20367.3"; exon_number "14"; uniq_trans_id "G20367.3";
NC_043001.1	Covext	exon	44682554	44682659	.	+	.	gene_id "LOC115212076"; ID ""; gene_name "LOC115212076"; transcript_id "Covext~FLAMseq_ext~G20367.3"; exon_number "15"; uniq_trans_id "G20367.3";
NC_043001.1	Covext	exon	44684477	44684613	.	+	.	gene_id "LOC115212076"; ID ""; gene_name "LOC115212076"; transcript_id "Covext~FLAMseq_ext~G20367.3"; exon_number "16"; uniq_trans_id "G20367.3";
NC_043001.1	Covext	exon	44685409	44685573	.	+	.	gene_id "LOC115212076"; ID ""; gene_name "LOC115212076"; transcript_id "Covext~FLAMseq_ext~G20367.3"; exon_number "17"; uniq_trans_id "G20367.3";
NC_043001.1	Covext	exon	44687063	44687156	.	+	.	gene_id "LOC115212076"; ID ""; gene_name "LOC115212076"; transcript_id "Covext~FLAMseq_ext~G20367.3"; exon_number "18"; uniq_trans_id "G20367.3";
NC_043001.1	Covext	exon	44689649	44689903	.	+	.	gene_id "LOC115212076"; ID ""; gene_name "LOC115212076"; transcript_id "Covext~FLAMseq_ext~G20367.3"; exon_number "19"; uniq_trans_id "G20367.3";
NC_043001.1	Covext	exon	44691520	44691675	.	+	.	gene_id "LOC115212076"; ID ""; gene_name "LOC115212076"; transcript_id "Covext~FLAMseq_ext~G20367.3"; exon_number "20"; uniq_trans_id "G20367.3";
NC_043001.1	Covext	exon	44693045	44693312	.	+	.	gene_id "LOC115212076"; ID ""; gene_name "LOC115212076"; transcript_id "Covext~FLAMseq_ext~G20367.3"; exon_number "21"; uniq_trans_id "G20367.3";
NC_043001.1	Covext	exon	44694199	44694318	.	+	.	gene_id "LOC115212076"; ID ""; gene_name "LOC115212076"; transcript_id "Covext~FLAMseq_ext~G20367.3"; exon_number "22"; uniq_trans_id "G20367.3";
NC_043001.1	Covext	exon	44695414	44695497	.	+	.	gene_id "LOC115212076"; ID ""; gene_name "LOC115212076"; transcript_id "Covext~FLAMseq_ext~G20367.3"; exon_number "23"; uniq_trans_id "G20367.3";
NC_043001.1	Covext	exon	44697100	44697284	.	+	.	gene_id "LOC115212076"; ID ""; gene_name "LOC115212076"; transcript_id "Covext~FLAMseq_ext~G20367.3"; exon_number "24"; uniq_trans_id "G20367.3";
NC_043001.1	Covext	exon	44697419	44697528	.	+	.	gene_id "LOC115212076"; ID ""; gene_name "LOC115212076"; transcript_id "Covext~FLAMseq_ext~G20367.3"; exon_number "25"; uniq_trans_id "G20367.3";
NC_043001.1	Covext	exon	44697854	44698016	.	+	.	gene_id "LOC115212076"; ID ""; gene_name "LOC115212076"; transcript_id "Covext~FLAMseq_ext~G20367.3"; exon_number "26"; uniq_trans_id "G20367.3";
NC_043001.1	Covext	exon	44699395	44699531	.	+	.	gene_id "LOC115212076"; ID ""; gene_name "LOC115212076"; transcript_id "Covext~FLAMseq_ext~G20367.3"; exon_number "27"; uniq_trans_id "G20367.3";
NC_043001.1	Covext	exon	44701130	44704449	.	+	.	gene_id "LOC115212076"; ID ""; gene_name "LOC115212076"; transcript_id "Covext~FLAMseq_ext~G20367.3"; exon_number "28"; uniq_trans_id "G20367.3";
NC_043001.1	Covext	exon	44701130	44744955	.	+	.	gene_id "LOC115212076"; ID ""; gene_name "LOC115212076"; transcript_id "Covext~FLAMseq_ext~G20367.3"; exon_number "28"; uniq_trans_id "G20367.3"; three_prime_ext "40506";
NC_043001.1	Covext	exon	44701130	44745167	.	+	.	gene_id "LOC115212076"; ID ""; gene_name "LOC115212076"; transcript_id "Covext~FLAMseq_ext~G20367.3"; exon_number "28"; uniq_trans_id "G20367.3"; three_prime_ext "212";
NC_043001.1	PBRI~FLAMseq	transcript	44572489	44744955	.	+	.	gene_id "LOC115212076"; ID ""; gene_name "LOC115212076"; transcript_id "FLAMseq_ext~G20367.3"; uniq_trans_id "G20367.3"; three_prime_ext "40506";
NC_043001.1	PBRI~FLAMseq	exon	44572489	44573105	.	+	.	gene_id "LOC115212076"; ID ""; gene_name "LOC115212076"; transcript_id "FLAMseq_ext~G20367.3"; exon_number "1"; uniq_trans_id "G20367.3";
NC_043001.1	PBRI~FLAMseq	exon	44651446	44652534	.	+	.	gene_id "LOC115212076"; ID ""; gene_name "LOC115212076"; transcript_id "FLAMseq_ext~G20367.3"; exon_number "2"; uniq_trans_id "G20367.3";
NC_043001.1	PBRI~FLAMseq	exon	44663584	44663766	.	+	.	gene_id "LOC115212076"; ID ""; gene_name "LOC115212076"; transcript_id "FLAMseq_ext~G20367.3"; exon_number "3"; uniq_trans_id "G20367.3";
NC_043001.1	PBRI~FLAMseq	exon	44664136	44664264	.	+	.	gene_id "LOC115212076"; ID ""; gene_name "LOC115212076"; transcript_id "FLAMseq_ext~G20367.3"; exon_number "4"; uniq_trans_id "G20367.3";
NC_043001.1	PBRI~FLAMseq	exon	44667219	44667319	.	+	.	gene_id "LOC115212076"; ID ""; gene_name "LOC115212076"; transcript_id "FLAMseq_ext~G20367.3"; exon_number "5"; uniq_trans_id "G20367.3";
NC_043001.1	PBRI~FLAMseq	exon	44670157	44670301	.	+	.	gene_id "LOC115212076"; ID ""; gene_name "LOC115212076"; transcript_id "FLAMseq_ext~G20367.3"; exon_number "6"; uniq_trans_id "G20367.3";
NC_043001.1	PBRI~FLAMseq	exon	44671512	44671674	.	+	.	gene_id "LOC115212076"; ID ""; gene_name "LOC115212076"; transcript_id "FLAMseq_ext~G20367.3"; exon_number "7"; uniq_trans_id "G20367.3";
NC_043001.1	PBRI~FLAMseq	exon	44671930	44672020	.	+	.	gene_id "LOC115212076"; ID ""; gene_name "LOC115212076"; transcript_id "FLAMseq_ext~G20367.3"; exon_number "8"; uniq_trans_id "G20367.3";
NC_043001.1	PBRI~FLAMseq	exon	44672870	44672981	.	+	.	gene_id "LOC115212076"; ID ""; gene_name "LOC115212076"; transcript_id "FLAMseq_ext~G20367.3"; exon_number "9"; uniq_trans_id "G20367.3";
NC_043001.1	PBRI~FLAMseq	exon	44674175	44674291	.	+	.	gene_id "LOC115212076"; ID ""; gene_name "LOC115212076"; transcript_id "FLAMseq_ext~G20367.3"; exon_number "10"; uniq_trans_id "G20367.3";
NC_043001.1	PBRI~FLAMseq	exon	44675656	44675760	.	+	.	gene_id "LOC115212076"; ID ""; gene_name "LOC115212076"; transcript_id "FLAMseq_ext~G20367.3"; exon_number "11"; uniq_trans_id "G20367.3";
NC_043001.1	PBRI~FLAMseq	exon	44678528	44678627	.	+	.	gene_id "LOC115212076"; ID ""; gene_name "LOC115212076"; transcript_id "FLAMseq_ext~G20367.3"; exon_number "12"; uniq_trans_id "G20367.3";
NC_043001.1	PBRI~FLAMseq	exon	44679658	44679824	.	+	.	gene_id "LOC115212076"; ID ""; gene_name "LOC115212076"; transcript_id "FLAMseq_ext~G20367.3"; exon_number "13"; uniq_trans_id "G20367.3";
NC_043001.1	PBRI~FLAMseq	exon	44680671	44680822	.	+	.	gene_id "LOC115212076"; ID ""; gene_name "LOC115212076"; transcript_id "FLAMseq_ext~G20367.3"; exon_number "14"; uniq_trans_id "G20367.3";
NC_043001.1	PBRI~FLAMseq	exon	44682554	44682659	.	+	.	gene_id "LOC115212076"; ID ""; gene_name "LOC115212076"; transcript_id "FLAMseq_ext~G20367.3"; exon_number "15"; uniq_trans_id "G20367.3";
NC_043001.1	PBRI~FLAMseq	exon	44684477	44684613	.	+	.	gene_id "LOC115212076"; ID ""; gene_name "LOC115212076"; transcript_id "FLAMseq_ext~G20367.3"; exon_number "16"; uniq_trans_id "G20367.3";
NC_043001.1	PBRI~FLAMseq	exon	44685409	44685573	.	+	.	gene_id "LOC115212076"; ID ""; gene_name "LOC115212076"; transcript_id "FLAMseq_ext~G20367.3"; exon_number "17"; uniq_trans_id "G20367.3";
NC_043001.1	PBRI~FLAMseq	exon	44687063	44687156	.	+	.	gene_id "LOC115212076"; ID ""; gene_name "LOC115212076"; transcript_id "FLAMseq_ext~G20367.3"; exon_number "18"; uniq_trans_id "G20367.3";
NC_043001.1	PBRI~FLAMseq	exon	44689649	44689903	.	+	.	gene_id "LOC115212076"; ID ""; gene_name "LOC115212076"; transcript_id "FLAMseq_ext~G20367.3"; exon_number "19"; uniq_trans_id "G20367.3";
NC_043001.1	PBRI~FLAMseq	exon	44691520	44691675	.	+	.	gene_id "LOC115212076"; ID ""; gene_name "LOC115212076"; transcript_id "FLAMseq_ext~G20367.3"; exon_number "20"; uniq_trans_id "G20367.3";
NC_043001.1	PBRI~FLAMseq	exon	44693045	44693312	.	+	.	gene_id "LOC115212076"; ID ""; gene_name "LOC115212076"; transcript_id "FLAMseq_ext~G20367.3"; exon_number "21"; uniq_trans_id "G20367.3";
NC_043001.1	PBRI~FLAMseq	exon	44694199	44694318	.	+	.	gene_id "LOC115212076"; ID ""; gene_name "LOC115212076"; transcript_id "FLAMseq_ext~G20367.3"; exon_number "22"; uniq_trans_id "G20367.3";
NC_043001.1	PBRI~FLAMseq	exon	44695414	44695497	.	+	.	gene_id "LOC115212076"; ID ""; gene_name "LOC115212076"; transcript_id "FLAMseq_ext~G20367.3"; exon_number "23"; uniq_trans_id "G20367.3";
NC_043001.1	PBRI~FLAMseq	exon	44697100	44697284	.	+	.	gene_id "LOC115212076"; ID ""; gene_name "LOC115212076"; transcript_id "FLAMseq_ext~G20367.3"; exon_number "24"; uniq_trans_id "G20367.3";
NC_043001.1	PBRI~FLAMseq	exon	44697419	44697528	.	+	.	gene_id "LOC115212076"; ID ""; gene_name "LOC115212076"; transcript_id "FLAMseq_ext~G20367.3"; exon_number "25"; uniq_trans_id "G20367.3";
NC_043001.1	PBRI~FLAMseq	exon	44697854	44698016	.	+	.	gene_id "LOC115212076"; ID ""; gene_name "LOC115212076"; transcript_id "FLAMseq_ext~G20367.3"; exon_number "26"; uniq_trans_id "G20367.3";
NC_043001.1	PBRI~FLAMseq	exon	44699395	44699531	.	+	.	gene_id "LOC115212076"; ID ""; gene_name "LOC115212076"; transcript_id "FLAMseq_ext~G20367.3"; exon_number "27"; uniq_trans_id "G20367.3";
NC_043001.1	PBRI~FLAMseq	exon	44701130	44704449	.	+	.	gene_id "LOC115212076"; ID ""; gene_name "LOC115212076"; transcript_id "FLAMseq_ext~G20367.3"; exon_number "28"; uniq_trans_id "G20367.3";
NC_043001.1	PBRI~FLAMseq	exon	44701130	44744955	.	+	.	gene_id "LOC115212076"; ID ""; gene_name "LOC115212076"; transcript_id "FLAMseq_ext~G20367.3"; exon_number "28"; uniq_trans_id "G20367.3"; three_prime_ext "40506";
NC_043001.1	PBRI	transcript	44572489	44702066	.	+	.	gene_id "LOC115212076"; ID ""; gene_name "LOC115212076"; transcript_id "G20367.2"; uniq_trans_id "G20367.2";
NC_043001.1	PBRI	exon	44572489	44573105	.	+	.	gene_id "LOC115212076"; ID ""; gene_name "LOC115212076"; transcript_id "G20367.2"; exon_number "1"; uniq_trans_id "G20367.2";
NC_043001.1	PBRI	exon	44651446	44652534	.	+	.	gene_id "LOC115212076"; ID ""; gene_name "LOC115212076"; transcript_id "G20367.2"; exon_number "2"; uniq_trans_id "G20367.2";
NC_043001.1	PBRI	exon	44663584	44663766	.	+	.	gene_id "LOC115212076"; ID ""; gene_name "LOC115212076"; transcript_id "G20367.2"; exon_number "3"; uniq_trans_id "G20367.2";
NC_043001.1	PBRI	exon	44664136	44664264	.	+	.	gene_id "LOC115212076"; ID ""; gene_name "LOC115212076"; transcript_id "G20367.2"; exon_number "4"; uniq_trans_id "G20367.2";
NC_043001.1	PBRI	exon	44667219	44667319	.	+	.	gene_id "LOC115212076"; ID ""; gene_name "LOC115212076"; transcript_id "G20367.2"; exon_number "5"; uniq_trans_id "G20367.2";
NC_043001.1	PBRI	exon	44670157	44670301	.	+	.	gene_id "LOC115212076"; ID ""; gene_name "LOC115212076"; transcript_id "G20367.2"; exon_number "6"; uniq_trans_id "G20367.2";
NC_043001.1	PBRI	exon	44671512	44671674	.	+	.	gene_id "LOC115212076"; ID ""; gene_name "LOC115212076"; transcript_id "G20367.2"; exon_number "7"; uniq_trans_id "G20367.2";
NC_043001.1	PBRI	exon	44671930	44672020	.	+	.	gene_id "LOC115212076"; ID ""; gene_name "LOC115212076"; transcript_id "G20367.2"; exon_number "8"; uniq_trans_id "G20367.2";
NC_043001.1	PBRI	exon	44672870	44672981	.	+	.	gene_id "LOC115212076"; ID ""; gene_name "LOC115212076"; transcript_id "G20367.2"; exon_number "9"; uniq_trans_id "G20367.2";
NC_043001.1	PBRI	exon	44674175	44674291	.	+	.	gene_id "LOC115212076"; ID ""; gene_name "LOC115212076"; transcript_id "G20367.2"; exon_number "10"; uniq_trans_id "G20367.2";
NC_043001.1	PBRI	exon	44675656	44675760	.	+	.	gene_id "LOC115212076"; ID ""; gene_name "LOC115212076"; transcript_id "G20367.2"; exon_number "11"; uniq_trans_id "G20367.2";
NC_043001.1	PBRI	exon	44678528	44678627	.	+	.	gene_id "LOC115212076"; ID ""; gene_name "LOC115212076"; transcript_id "G20367.2"; exon_number "12"; uniq_trans_id "G20367.2";
NC_043001.1	PBRI	exon	44679658	44679824	.	+	.	gene_id "LOC115212076"; ID ""; gene_name "LOC115212076"; transcript_id "G20367.2"; exon_number "13"; uniq_trans_id "G20367.2";
NC_043001.1	PBRI	exon	44680671	44680822	.	+	.	gene_id "LOC115212076"; ID ""; gene_name "LOC115212076"; transcript_id "G20367.2"; exon_number "14"; uniq_trans_id "G20367.2";
NC_043001.1	PBRI	exon	44682554	44682659	.	+	.	gene_id "LOC115212076"; ID ""; gene_name "LOC115212076"; transcript_id "G20367.2"; exon_number "15"; uniq_trans_id "G20367.2";
NC_043001.1	PBRI	exon	44684477	44684613	.	+	.	gene_id "LOC115212076"; ID ""; gene_name "LOC115212076"; transcript_id "G20367.2"; exon_number "16"; uniq_trans_id "G20367.2";
NC_043001.1	PBRI	exon	44685409	44685573	.	+	.	gene_id "LOC115212076"; ID ""; gene_name "LOC115212076"; transcript_id "G20367.2"; exon_number "17"; uniq_trans_id "G20367.2";
NC_043001.1	PBRI	exon	44687063	44687156	.	+	.	gene_id "LOC115212076"; ID ""; gene_name "LOC115212076"; transcript_id "G20367.2"; exon_number "18"; uniq_trans_id "G20367.2";
NC_043001.1	PBRI	exon	44689649	44689903	.	+	.	gene_id "LOC115212076"; ID ""; gene_name "LOC115212076"; transcript_id "G20367.2"; exon_number "19"; uniq_trans_id "G20367.2";
NC_043001.1	PBRI	exon	44691520	44691675	.	+	.	gene_id "LOC115212076"; ID ""; gene_name "LOC115212076"; transcript_id "G20367.2"; exon_number "20"; uniq_trans_id "G20367.2";
NC_043001.1	PBRI	exon	44693045	44693312	.	+	.	gene_id "LOC115212076"; ID ""; gene_name "LOC115212076"; transcript_id "G20367.2"; exon_number "21"; uniq_trans_id "G20367.2";
NC_043001.1	PBRI	exon	44694199	44694318	.	+	.	gene_id "LOC115212076"; ID ""; gene_name "LOC115212076"; transcript_id "G20367.2"; exon_number "22"; uniq_trans_id "G20367.2";
NC_043001.1	PBRI	exon	44695414	44695497	.	+	.	gene_id "LOC115212076"; ID ""; gene_name "LOC115212076"; transcript_id "G20367.2"; exon_number "23"; uniq_trans_id "G20367.2";
NC_043001.1	PBRI	exon	44697100	44697284	.	+	.	gene_id "LOC115212076"; ID ""; gene_name "LOC115212076"; transcript_id "G20367.2"; exon_number "24"; uniq_trans_id "G20367.2";
NC_043001.1	PBRI	exon	44697419	44697528	.	+	.	gene_id "LOC115212076"; ID ""; gene_name "LOC115212076"; transcript_id "G20367.2"; exon_number "25"; uniq_trans_id "G20367.2";
NC_043001.1	PBRI	exon	44697854	44698016	.	+	.	gene_id "LOC115212076"; ID ""; gene_name "LOC115212076"; transcript_id "G20367.2"; exon_number "26"; uniq_trans_id "G20367.2";
NC_043001.1	PBRI	exon	44699395	44699531	.	+	.	gene_id "LOC115212076"; ID ""; gene_name "LOC115212076"; transcript_id "G20367.2"; exon_number "27"; uniq_trans_id "G20367.2";
NC_043001.1	PBRI	exon	44701130	44702066	.	+	.	gene_id "LOC115212076"; ID ""; gene_name "LOC115212076"; transcript_id "G20367.2"; exon_number "28"; uniq_trans_id "G20367.2";
NC_043001.1	PBRI	transcript	44572489	44704449	.	+	.	gene_id "LOC115212076"; ID ""; gene_name "LOC115212076"; transcript_id "G20367.3"; uniq_trans_id "G20367.3";
NC_043001.1	PBRI	exon	44572489	44573105	.	+	.	gene_id "LOC115212076"; ID ""; gene_name "LOC115212076"; transcript_id "G20367.3"; exon_number "1"; uniq_trans_id "G20367.3";
NC_043001.1	PBRI	exon	44651446	44652534	.	+	.	gene_id "LOC115212076"; ID ""; gene_name "LOC115212076"; transcript_id "G20367.3"; exon_number "2"; uniq_trans_id "G20367.3";
NC_043001.1	PBRI	exon	44663584	44663766	.	+	.	gene_id "LOC115212076"; ID ""; gene_name "LOC115212076"; transcript_id "G20367.3"; exon_number "3"; uniq_trans_id "G20367.3";
NC_043001.1	PBRI	exon	44664136	44664264	.	+	.	gene_id "LOC115212076"; ID ""; gene_name "LOC115212076"; transcript_id "G20367.3"; exon_number "4"; uniq_trans_id "G20367.3";
NC_043001.1	PBRI	exon	44667219	44667319	.	+	.	gene_id "LOC115212076"; ID ""; gene_name "LOC115212076"; transcript_id "G20367.3"; exon_number "5"; uniq_trans_id "G20367.3";
NC_043001.1	PBRI	exon	44670157	44670301	.	+	.	gene_id "LOC115212076"; ID ""; gene_name "LOC115212076"; transcript_id "G20367.3"; exon_number "6"; uniq_trans_id "G20367.3";
NC_043001.1	PBRI	exon	44671512	44671674	.	+	.	gene_id "LOC115212076"; ID ""; gene_name "LOC115212076"; transcript_id "G20367.3"; exon_number "7"; uniq_trans_id "G20367.3";
NC_043001.1	PBRI	exon	44671930	44672020	.	+	.	gene_id "LOC115212076"; ID ""; gene_name "LOC115212076"; transcript_id "G20367.3"; exon_number "8"; uniq_trans_id "G20367.3";
NC_043001.1	PBRI	exon	44672870	44672981	.	+	.	gene_id "LOC115212076"; ID ""; gene_name "LOC115212076"; transcript_id "G20367.3"; exon_number "9"; uniq_trans_id "G20367.3";
NC_043001.1	PBRI	exon	44674175	44674291	.	+	.	gene_id "LOC115212076"; ID ""; gene_name "LOC115212076"; transcript_id "G20367.3"; exon_number "10"; uniq_trans_id "G20367.3";
NC_043001.1	PBRI	exon	44675656	44675760	.	+	.	gene_id "LOC115212076"; ID ""; gene_name "LOC115212076"; transcript_id "G20367.3"; exon_number "11"; uniq_trans_id "G20367.3";
NC_043001.1	PBRI	exon	44678528	44678627	.	+	.	gene_id "LOC115212076"; ID ""; gene_name "LOC115212076"; transcript_id "G20367.3"; exon_number "12"; uniq_trans_id "G20367.3";
NC_043001.1	PBRI	exon	44679658	44679824	.	+	.	gene_id "LOC115212076"; ID ""; gene_name "LOC115212076"; transcript_id "G20367.3"; exon_number "13"; uniq_trans_id "G20367.3";
NC_043001.1	PBRI	exon	44680671	44680822	.	+	.	gene_id "LOC115212076"; ID ""; gene_name "LOC115212076"; transcript_id "G20367.3"; exon_number "14"; uniq_trans_id "G20367.3";
NC_043001.1	PBRI	exon	44682554	44682659	.	+	.	gene_id "LOC115212076"; ID ""; gene_name "LOC115212076"; transcript_id "G20367.3"; exon_number "15"; uniq_trans_id "G20367.3";
NC_043001.1	PBRI	exon	44684477	44684613	.	+	.	gene_id "LOC115212076"; ID ""; gene_name "LOC115212076"; transcript_id "G20367.3"; exon_number "16"; uniq_trans_id "G20367.3";
NC_043001.1	PBRI	exon	44685409	44685573	.	+	.	gene_id "LOC115212076"; ID ""; gene_name "LOC115212076"; transcript_id "G20367.3"; exon_number "17"; uniq_trans_id "G20367.3";
NC_043001.1	PBRI	exon	44687063	44687156	.	+	.	gene_id "LOC115212076"; ID ""; gene_name "LOC115212076"; transcript_id "G20367.3"; exon_number "18"; uniq_trans_id "G20367.3";
NC_043001.1	PBRI	exon	44689649	44689903	.	+	.	gene_id "LOC115212076"; ID ""; gene_name "LOC115212076"; transcript_id "G20367.3"; exon_number "19"; uniq_trans_id "G20367.3";
NC_043001.1	PBRI	exon	44691520	44691675	.	+	.	gene_id "LOC115212076"; ID ""; gene_name "LOC115212076"; transcript_id "G20367.3"; exon_number "20"; uniq_trans_id "G20367.3";
NC_043001.1	PBRI	exon	44693045	44693312	.	+	.	gene_id "LOC115212076"; ID ""; gene_name "LOC115212076"; transcript_id "G20367.3"; exon_number "21"; uniq_trans_id "G20367.3";
NC_043001.1	PBRI	exon	44694199	44694318	.	+	.	gene_id "LOC115212076"; ID ""; gene_name "LOC115212076"; transcript_id "G20367.3"; exon_number "22"; uniq_trans_id "G20367.3";
NC_043001.1	PBRI	exon	44695414	44695497	.	+	.	gene_id "LOC115212076"; ID ""; gene_name "LOC115212076"; transcript_id "G20367.3"; exon_number "23"; uniq_trans_id "G20367.3";
NC_043001.1	PBRI	exon	44697100	44697284	.	+	.	gene_id "LOC115212076"; ID ""; gene_name "LOC115212076"; transcript_id "G20367.3"; exon_number "24"; uniq_trans_id "G20367.3";
NC_043001.1	PBRI	exon	44697419	44697528	.	+	.	gene_id "LOC115212076"; ID ""; gene_name "LOC115212076"; transcript_id "G20367.3"; exon_number "25"; uniq_trans_id "G20367.3";
NC_043001.1	PBRI	exon	44697854	44698016	.	+	.	gene_id "LOC115212076"; ID ""; gene_name "LOC115212076"; transcript_id "G20367.3"; exon_number "26"; uniq_trans_id "G20367.3";
NC_043001.1	PBRI	exon	44699395	44699531	.	+	.	gene_id "LOC115212076"; ID ""; gene_name "LOC115212076"; transcript_id "G20367.3"; exon_number "27"; uniq_trans_id "G20367.3";
NC_043001.1	PBRI	exon	44701130	44704449	.	+	.	gene_id "LOC115212076"; ID ""; gene_name "LOC115212076"; transcript_id "G20367.3"; exon_number "28"; uniq_trans_id "G20367.3";
NC_043001.1	Gnomon	transcript	44572742	44702067	.	+	.	gene_id "LOC115212076"; ID "XM_029780884.2"; gene_name "LOC115212076"; transcript_id "XM_029780884.2";
NC_043001.1	Gnomon	CDS	44651470	44652534	.	+	0	gene_id "LOC115212076"; db_xref "GeneID:115212076"; gbkey "CDS"; gene "LOC115212076"; ID ""; gene_name "LOC115212076"; transcript_id "XM_029780884.2"; product "plexin-A4-like isoform X1"; protein_id "XP_029636744.1"; exon_number "2";
NC_043001.1	Gnomon	CDS	44663584	44663766	.	+	0	gene_id "LOC115212076"; db_xref "GeneID:115212076"; gbkey "CDS"; gene "LOC115212076"; ID ""; gene_name "LOC115212076"; transcript_id "XM_029780884.2"; product "plexin-A4-like isoform X1"; protein_id "XP_029636744.1"; exon_number "3";
NC_043001.1	Gnomon	CDS	44664136	44664264	.	+	0	gene_id "LOC115212076"; db_xref "GeneID:115212076"; gbkey "CDS"; gene "LOC115212076"; ID ""; gene_name "LOC115212076"; transcript_id "XM_029780884.2"; product "plexin-A4-like isoform X1"; protein_id "XP_029636744.1"; exon_number "4";
NC_043001.1	Gnomon	CDS	44667219	44667319	.	+	0	gene_id "LOC115212076"; db_xref "GeneID:115212076"; gbkey "CDS"; gene "LOC115212076"; ID ""; gene_name "LOC115212076"; transcript_id "XM_029780884.2"; product "plexin-A4-like isoform X1"; protein_id "XP_029636744.1"; exon_number "5";
NC_043001.1	Gnomon	CDS	44670157	44670301	.	+	1	gene_id "LOC115212076"; db_xref "GeneID:115212076"; gbkey "CDS"; gene "LOC115212076"; ID ""; gene_name "LOC115212076"; transcript_id "XM_029780884.2"; product "plexin-A4-like isoform X1"; protein_id "XP_029636744.1"; exon_number "6";
NC_043001.1	Gnomon	CDS	44671512	44671680	.	+	0	gene_id "LOC115212076"; db_xref "GeneID:115212076"; gbkey "CDS"; gene "LOC115212076"; ID ""; gene_name "LOC115212076"; transcript_id "XM_029780884.2"; product "plexin-A4-like isoform X1"; protein_id "XP_029636744.1"; exon_number "7";
NC_043001.1	Gnomon	CDS	44671930	44672020	.	+	2	gene_id "LOC115212076"; db_xref "GeneID:115212076"; gbkey "CDS"; gene "LOC115212076"; ID ""; gene_name "LOC115212076"; transcript_id "XM_029780884.2"; product "plexin-A4-like isoform X1"; protein_id "XP_029636744.1"; exon_number "8";
NC_043001.1	Gnomon	CDS	44672870	44672981	.	+	1	gene_id "LOC115212076"; db_xref "GeneID:115212076"; gbkey "CDS"; gene "LOC115212076"; ID ""; gene_name "LOC115212076"; transcript_id "XM_029780884.2"; product "plexin-A4-like isoform X1"; protein_id "XP_029636744.1"; exon_number "9";
NC_043001.1	Gnomon	CDS	44674175	44674291	.	+	0	gene_id "LOC115212076"; db_xref "GeneID:115212076"; gbkey "CDS"; gene "LOC115212076"; ID ""; gene_name "LOC115212076"; transcript_id "XM_029780884.2"; product "plexin-A4-like isoform X1"; protein_id "XP_029636744.1"; exon_number "10";
NC_043001.1	Gnomon	CDS	44675656	44675760	.	+	0	gene_id "LOC115212076"; db_xref "GeneID:115212076"; gbkey "CDS"; gene "LOC115212076"; ID ""; gene_name "LOC115212076"; transcript_id "XM_029780884.2"; product "plexin-A4-like isoform X1"; protein_id "XP_029636744.1"; exon_number "11";
NC_043001.1	Gnomon	CDS	44678528	44678627	.	+	0	gene_id "LOC115212076"; db_xref "GeneID:115212076"; gbkey "CDS"; gene "LOC115212076"; ID ""; gene_name "LOC115212076"; transcript_id "XM_029780884.2"; product "plexin-A4-like isoform X1"; protein_id "XP_029636744.1"; exon_number "12";
NC_043001.1	Gnomon	CDS	44679658	44679824	.	+	2	gene_id "LOC115212076"; db_xref "GeneID:115212076"; gbkey "CDS"; gene "LOC115212076"; ID ""; gene_name "LOC115212076"; transcript_id "XM_029780884.2"; product "plexin-A4-like isoform X1"; protein_id "XP_029636744.1"; exon_number "13";
NC_043001.1	Gnomon	CDS	44680671	44680822	.	+	0	gene_id "LOC115212076"; db_xref "GeneID:115212076"; gbkey "CDS"; gene "LOC115212076"; ID ""; gene_name "LOC115212076"; transcript_id "XM_029780884.2"; product "plexin-A4-like isoform X1"; protein_id "XP_029636744.1"; exon_number "14";
NC_043001.1	Gnomon	CDS	44682554	44682659	.	+	1	gene_id "LOC115212076"; db_xref "GeneID:115212076"; gbkey "CDS"; gene "LOC115212076"; ID ""; gene_name "LOC115212076"; transcript_id "XM_029780884.2"; product "plexin-A4-like isoform X1"; protein_id "XP_029636744.1"; exon_number "15";
NC_043001.1	Gnomon	CDS	44684477	44684613	.	+	0	gene_id "LOC115212076"; db_xref "GeneID:115212076"; gbkey "CDS"; gene "LOC115212076"; ID ""; gene_name "LOC115212076"; transcript_id "XM_029780884.2"; product "plexin-A4-like isoform X1"; protein_id "XP_029636744.1"; exon_number "16";
NC_043001.1	Gnomon	CDS	44685409	44685573	.	+	1	gene_id "LOC115212076"; db_xref "GeneID:115212076"; gbkey "CDS"; gene "LOC115212076"; ID ""; gene_name "LOC115212076"; transcript_id "XM_029780884.2"; product "plexin-A4-like isoform X1"; protein_id "XP_029636744.1"; exon_number "17";
NC_043001.1	Gnomon	CDS	44687063	44687156	.	+	1	gene_id "LOC115212076"; db_xref "GeneID:115212076"; gbkey "CDS"; gene "LOC115212076"; ID ""; gene_name "LOC115212076"; transcript_id "XM_029780884.2"; product "plexin-A4-like isoform X1"; protein_id "XP_029636744.1"; exon_number "18";
NC_043001.1	Gnomon	CDS	44689649	44689903	.	+	0	gene_id "LOC115212076"; db_xref "GeneID:115212076"; gbkey "CDS"; gene "LOC115212076"; ID ""; gene_name "LOC115212076"; transcript_id "XM_029780884.2"; product "plexin-A4-like isoform X1"; protein_id "XP_029636744.1"; exon_number "19";
NC_043001.1	Gnomon	CDS	44691520	44691675	.	+	0	gene_id "LOC115212076"; db_xref "GeneID:115212076"; gbkey "CDS"; gene "LOC115212076"; ID ""; gene_name "LOC115212076"; transcript_id "XM_029780884.2"; product "plexin-A4-like isoform X1"; protein_id "XP_029636744.1"; exon_number "20";
NC_043001.1	Gnomon	CDS	44693045	44693312	.	+	0	gene_id "LOC115212076"; db_xref "GeneID:115212076"; gbkey "CDS"; gene "LOC115212076"; ID ""; gene_name "LOC115212076"; transcript_id "XM_029780884.2"; product "plexin-A4-like isoform X1"; protein_id "XP_029636744.1"; exon_number "21";
NC_043001.1	Gnomon	CDS	44694199	44694318	.	+	2	gene_id "LOC115212076"; db_xref "GeneID:115212076"; gbkey "CDS"; gene "LOC115212076"; ID ""; gene_name "LOC115212076"; transcript_id "XM_029780884.2"; product "plexin-A4-like isoform X1"; protein_id "XP_029636744.1"; exon_number "22";
NC_043001.1	Gnomon	CDS	44695414	44695497	.	+	2	gene_id "LOC115212076"; db_xref "GeneID:115212076"; gbkey "CDS"; gene "LOC115212076"; ID ""; gene_name "LOC115212076"; transcript_id "XM_029780884.2"; product "plexin-A4-like isoform X1"; protein_id "XP_029636744.1"; exon_number "23";
NC_043001.1	Gnomon	CDS	44697100	44697284	.	+	2	gene_id "LOC115212076"; db_xref "GeneID:115212076"; gbkey "CDS"; gene "LOC115212076"; ID ""; gene_name "LOC115212076"; transcript_id "XM_029780884.2"; product "plexin-A4-like isoform X1"; protein_id "XP_029636744.1"; exon_number "24";
NC_043001.1	Gnomon	CDS	44697419	44697528	.	+	0	gene_id "LOC115212076"; db_xref "GeneID:115212076"; gbkey "CDS"; gene "LOC115212076"; ID ""; gene_name "LOC115212076"; transcript_id "XM_029780884.2"; product "plexin-A4-like isoform X1"; protein_id "XP_029636744.1"; exon_number "25";
NC_043001.1	Gnomon	CDS	44697854	44698016	.	+	1	gene_id "LOC115212076"; db_xref "GeneID:115212076"; gbkey "CDS"; gene "LOC115212076"; ID ""; gene_name "LOC115212076"; transcript_id "XM_029780884.2"; product "plexin-A4-like isoform X1"; protein_id "XP_029636744.1"; exon_number "26";
NC_043001.1	Gnomon	CDS	44699395	44699531	.	+	0	gene_id "LOC115212076"; db_xref "GeneID:115212076"; gbkey "CDS"; gene "LOC115212076"; ID ""; gene_name "LOC115212076"; transcript_id "XM_029780884.2"; product "plexin-A4-like isoform X1"; protein_id "XP_029636744.1"; exon_number "27";
NC_043001.1	Gnomon	CDS	44701130	44701310	.	+	1	gene_id "LOC115212076"; db_xref "GeneID:115212076"; gbkey "CDS"; gene "LOC115212076"; ID ""; gene_name "LOC115212076"; transcript_id "XM_029780884.2"; product "plexin-A4-like isoform X1"; protein_id "XP_029636744.1"; exon_number "28";
NC_043001.1	Gnomon	exon	44572742	44573105	.	+	.	gene_id "LOC115212076"; db_xref "GeneID:115212076"; gbkey "mRNA"; gene "LOC115212076"; ID ""; gene_name "LOC115212076"; transcript_id "XM_029780884.2"; product "plexin-A4-like, transcript variant X4"; exon_number "1"; model_evidence "Supporting evidence includes similarity to: 11 Proteins, and 100% coverage of the annotated genomic feature by RNAseq alignments, including 5 samples with support for all annotated introns";
NC_043001.1	Gnomon	exon	44651446	44652534	.	+	.	gene_id "LOC115212076"; db_xref "GeneID:115212076"; gbkey "mRNA"; gene "LOC115212076"; ID ""; gene_name "LOC115212076"; transcript_id "XM_029780884.2"; product "plexin-A4-like, transcript variant X4"; exon_number "2"; model_evidence "Supporting evidence includes similarity to: 11 Proteins, and 100% coverage of the annotated genomic feature by RNAseq alignments, including 5 samples with support for all annotated introns";
NC_043001.1	Gnomon	exon	44663584	44663766	.	+	.	gene_id "LOC115212076"; db_xref "GeneID:115212076"; gbkey "mRNA"; gene "LOC115212076"; ID ""; gene_name "LOC115212076"; transcript_id "XM_029780884.2"; product "plexin-A4-like, transcript variant X4"; exon_number "3"; model_evidence "Supporting evidence includes similarity to: 11 Proteins, and 100% coverage of the annotated genomic feature by RNAseq alignments, including 5 samples with support for all annotated introns";
NC_043001.1	Gnomon	exon	44664136	44664264	.	+	.	gene_id "LOC115212076"; db_xref "GeneID:115212076"; gbkey "mRNA"; gene "LOC115212076"; ID ""; gene_name "LOC115212076"; transcript_id "XM_029780884.2"; product "plexin-A4-like, transcript variant X4"; exon_number "4"; model_evidence "Supporting evidence includes similarity to: 11 Proteins, and 100% coverage of the annotated genomic feature by RNAseq alignments, including 5 samples with support for all annotated introns";
NC_043001.1	Gnomon	exon	44667219	44667319	.	+	.	gene_id "LOC115212076"; db_xref "GeneID:115212076"; gbkey "mRNA"; gene "LOC115212076"; ID ""; gene_name "LOC115212076"; transcript_id "XM_029780884.2"; product "plexin-A4-like, transcript variant X4"; exon_number "5"; model_evidence "Supporting evidence includes similarity to: 11 Proteins, and 100% coverage of the annotated genomic feature by RNAseq alignments, including 5 samples with support for all annotated introns";
NC_043001.1	Gnomon	exon	44670157	44670301	.	+	.	gene_id "LOC115212076"; db_xref "GeneID:115212076"; gbkey "mRNA"; gene "LOC115212076"; ID ""; gene_name "LOC115212076"; transcript_id "XM_029780884.2"; product "plexin-A4-like, transcript variant X4"; exon_number "6"; model_evidence "Supporting evidence includes similarity to: 11 Proteins, and 100% coverage of the annotated genomic feature by RNAseq alignments, including 5 samples with support for all annotated introns";
NC_043001.1	Gnomon	exon	44671512	44671680	.	+	.	gene_id "LOC115212076"; db_xref "GeneID:115212076"; gbkey "mRNA"; gene "LOC115212076"; ID ""; gene_name "LOC115212076"; transcript_id "XM_029780884.2"; product "plexin-A4-like, transcript variant X4"; exon_number "7"; model_evidence "Supporting evidence includes similarity to: 11 Proteins, and 100% coverage of the annotated genomic feature by RNAseq alignments, including 5 samples with support for all annotated introns";
NC_043001.1	Gnomon	exon	44671930	44672020	.	+	.	gene_id "LOC115212076"; db_xref "GeneID:115212076"; gbkey "mRNA"; gene "LOC115212076"; ID ""; gene_name "LOC115212076"; transcript_id "XM_029780884.2"; product "plexin-A4-like, transcript variant X4"; exon_number "8"; model_evidence "Supporting evidence includes similarity to: 11 Proteins, and 100% coverage of the annotated genomic feature by RNAseq alignments, including 5 samples with support for all annotated introns";
NC_043001.1	Gnomon	exon	44672870	44672981	.	+	.	gene_id "LOC115212076"; db_xref "GeneID:115212076"; gbkey "mRNA"; gene "LOC115212076"; ID ""; gene_name "LOC115212076"; transcript_id "XM_029780884.2"; product "plexin-A4-like, transcript variant X4"; exon_number "9"; model_evidence "Supporting evidence includes similarity to: 11 Proteins, and 100% coverage of the annotated genomic feature by RNAseq alignments, including 5 samples with support for all annotated introns";
NC_043001.1	Gnomon	exon	44674175	44674291	.	+	.	gene_id "LOC115212076"; db_xref "GeneID:115212076"; gbkey "mRNA"; gene "LOC115212076"; ID ""; gene_name "LOC115212076"; transcript_id "XM_029780884.2"; product "plexin-A4-like, transcript variant X4"; exon_number "10"; model_evidence "Supporting evidence includes similarity to: 11 Proteins, and 100% coverage of the annotated genomic feature by RNAseq alignments, including 5 samples with support for all annotated introns";
NC_043001.1	Gnomon	exon	44675656	44675760	.	+	.	gene_id "LOC115212076"; db_xref "GeneID:115212076"; gbkey "mRNA"; gene "LOC115212076"; ID ""; gene_name "LOC115212076"; transcript_id "XM_029780884.2"; product "plexin-A4-like, transcript variant X4"; exon_number "11"; model_evidence "Supporting evidence includes similarity to: 11 Proteins, and 100% coverage of the annotated genomic feature by RNAseq alignments, including 5 samples with support for all annotated introns";
NC_043001.1	Gnomon	exon	44678528	44678627	.	+	.	gene_id "LOC115212076"; db_xref "GeneID:115212076"; gbkey "mRNA"; gene "LOC115212076"; ID ""; gene_name "LOC115212076"; transcript_id "XM_029780884.2"; product "plexin-A4-like, transcript variant X4"; exon_number "12"; model_evidence "Supporting evidence includes similarity to: 11 Proteins, and 100% coverage of the annotated genomic feature by RNAseq alignments, including 5 samples with support for all annotated introns";
NC_043001.1	Gnomon	exon	44679658	44679824	.	+	.	gene_id "LOC115212076"; db_xref "GeneID:115212076"; gbkey "mRNA"; gene "LOC115212076"; ID ""; gene_name "LOC115212076"; transcript_id "XM_029780884.2"; product "plexin-A4-like, transcript variant X4"; exon_number "13"; model_evidence "Supporting evidence includes similarity to: 11 Proteins, and 100% coverage of the annotated genomic feature by RNAseq alignments, including 5 samples with support for all annotated introns";
NC_043001.1	Gnomon	exon	44680671	44680822	.	+	.	gene_id "LOC115212076"; db_xref "GeneID:115212076"; gbkey "mRNA"; gene "LOC115212076"; ID ""; gene_name "LOC115212076"; transcript_id "XM_029780884.2"; product "plexin-A4-like, transcript variant X4"; exon_number "14"; model_evidence "Supporting evidence includes similarity to: 11 Proteins, and 100% coverage of the annotated genomic feature by RNAseq alignments, including 5 samples with support for all annotated introns";
NC_043001.1	Gnomon	exon	44682554	44682659	.	+	.	gene_id "LOC115212076"; db_xref "GeneID:115212076"; gbkey "mRNA"; gene "LOC115212076"; ID ""; gene_name "LOC115212076"; transcript_id "XM_029780884.2"; product "plexin-A4-like, transcript variant X4"; exon_number "15"; model_evidence "Supporting evidence includes similarity to: 11 Proteins, and 100% coverage of the annotated genomic feature by RNAseq alignments, including 5 samples with support for all annotated introns";
NC_043001.1	Gnomon	exon	44684477	44684613	.	+	.	gene_id "LOC115212076"; db_xref "GeneID:115212076"; gbkey "mRNA"; gene "LOC115212076"; ID ""; gene_name "LOC115212076"; transcript_id "XM_029780884.2"; product "plexin-A4-like, transcript variant X4"; exon_number "16"; model_evidence "Supporting evidence includes similarity to: 11 Proteins, and 100% coverage of the annotated genomic feature by RNAseq alignments, including 5 samples with support for all annotated introns";
NC_043001.1	Gnomon	exon	44685409	44685573	.	+	.	gene_id "LOC115212076"; db_xref "GeneID:115212076"; gbkey "mRNA"; gene "LOC115212076"; ID ""; gene_name "LOC115212076"; transcript_id "XM_029780884.2"; product "plexin-A4-like, transcript variant X4"; exon_number "17"; model_evidence "Supporting evidence includes similarity to: 11 Proteins, and 100% coverage of the annotated genomic feature by RNAseq alignments, including 5 samples with support for all annotated introns";
NC_043001.1	Gnomon	exon	44687063	44687156	.	+	.	gene_id "LOC115212076"; db_xref "GeneID:115212076"; gbkey "mRNA"; gene "LOC115212076"; ID ""; gene_name "LOC115212076"; transcript_id "XM_029780884.2"; product "plexin-A4-like, transcript variant X4"; exon_number "18"; model_evidence "Supporting evidence includes similarity to: 11 Proteins, and 100% coverage of the annotated genomic feature by RNAseq alignments, including 5 samples with support for all annotated introns";
NC_043001.1	Gnomon	exon	44689649	44689903	.	+	.	gene_id "LOC115212076"; db_xref "GeneID:115212076"; gbkey "mRNA"; gene "LOC115212076"; ID ""; gene_name "LOC115212076"; transcript_id "XM_029780884.2"; product "plexin-A4-like, transcript variant X4"; exon_number "19"; model_evidence "Supporting evidence includes similarity to: 11 Proteins, and 100% coverage of the annotated genomic feature by RNAseq alignments, including 5 samples with support for all annotated introns";
NC_043001.1	Gnomon	exon	44691520	44691675	.	+	.	gene_id "LOC115212076"; db_xref "GeneID:115212076"; gbkey "mRNA"; gene "LOC115212076"; ID ""; gene_name "LOC115212076"; transcript_id "XM_029780884.2"; product "plexin-A4-like, transcript variant X4"; exon_number "20"; model_evidence "Supporting evidence includes similarity to: 11 Proteins, and 100% coverage of the annotated genomic feature by RNAseq alignments, including 5 samples with support for all annotated introns";
NC_043001.1	Gnomon	exon	44693045	44693312	.	+	.	gene_id "LOC115212076"; db_xref "GeneID:115212076"; gbkey "mRNA"; gene "LOC115212076"; ID ""; gene_name "LOC115212076"; transcript_id "XM_029780884.2"; product "plexin-A4-like, transcript variant X4"; exon_number "21"; model_evidence "Supporting evidence includes similarity to: 11 Proteins, and 100% coverage of the annotated genomic feature by RNAseq alignments, including 5 samples with support for all annotated introns";
NC_043001.1	Gnomon	exon	44694199	44694318	.	+	.	gene_id "LOC115212076"; db_xref "GeneID:115212076"; gbkey "mRNA"; gene "LOC115212076"; ID ""; gene_name "LOC115212076"; transcript_id "XM_029780884.2"; product "plexin-A4-like, transcript variant X4"; exon_number "22"; model_evidence "Supporting evidence includes similarity to: 11 Proteins, and 100% coverage of the annotated genomic feature by RNAseq alignments, including 5 samples with support for all annotated introns";
NC_043001.1	Gnomon	exon	44695414	44695497	.	+	.	gene_id "LOC115212076"; db_xref "GeneID:115212076"; gbkey "mRNA"; gene "LOC115212076"; ID ""; gene_name "LOC115212076"; transcript_id "XM_029780884.2"; product "plexin-A4-like, transcript variant X4"; exon_number "23"; model_evidence "Supporting evidence includes similarity to: 11 Proteins, and 100% coverage of the annotated genomic feature by RNAseq alignments, including 5 samples with support for all annotated introns";
NC_043001.1	Gnomon	exon	44697100	44697284	.	+	.	gene_id "LOC115212076"; db_xref "GeneID:115212076"; gbkey "mRNA"; gene "LOC115212076"; ID ""; gene_name "LOC115212076"; transcript_id "XM_029780884.2"; product "plexin-A4-like, transcript variant X4"; exon_number "24"; model_evidence "Supporting evidence includes similarity to: 11 Proteins, and 100% coverage of the annotated genomic feature by RNAseq alignments, including 5 samples with support for all annotated introns";
NC_043001.1	Gnomon	exon	44697419	44697528	.	+	.	gene_id "LOC115212076"; db_xref "GeneID:115212076"; gbkey "mRNA"; gene "LOC115212076"; ID ""; gene_name "LOC115212076"; transcript_id "XM_029780884.2"; product "plexin-A4-like, transcript variant X4"; exon_number "25"; model_evidence "Supporting evidence includes similarity to: 11 Proteins, and 100% coverage of the annotated genomic feature by RNAseq alignments, including 5 samples with support for all annotated introns";
NC_043001.1	Gnomon	exon	44697854	44698016	.	+	.	gene_id "LOC115212076"; db_xref "GeneID:115212076"; gbkey "mRNA"; gene "LOC115212076"; ID ""; gene_name "LOC115212076"; transcript_id "XM_029780884.2"; product "plexin-A4-like, transcript variant X4"; exon_number "26"; model_evidence "Supporting evidence includes similarity to: 11 Proteins, and 100% coverage of the annotated genomic feature by RNAseq alignments, including 5 samples with support for all annotated introns";
NC_043001.1	Gnomon	exon	44699395	44699531	.	+	.	gene_id "LOC115212076"; db_xref "GeneID:115212076"; gbkey "mRNA"; gene "LOC115212076"; ID ""; gene_name "LOC115212076"; transcript_id "XM_029780884.2"; product "plexin-A4-like, transcript variant X4"; exon_number "27"; model_evidence "Supporting evidence includes similarity to: 11 Proteins, and 100% coverage of the annotated genomic feature by RNAseq alignments, including 5 samples with support for all annotated introns";
NC_043001.1	Gnomon	exon	44701130	44702067	.	+	.	gene_id "LOC115212076"; db_xref "GeneID:115212076"; gbkey "mRNA"; gene "LOC115212076"; ID ""; gene_name "LOC115212076"; transcript_id "XM_029780884.2"; product "plexin-A4-like, transcript variant X4"; exon_number "28"; model_evidence "Supporting evidence includes similarity to: 11 Proteins, and 100% coverage of the annotated genomic feature by RNAseq alignments, including 5 samples with support for all annotated introns";
NC_043001.1	Gnomon	start_codon	44651470	44651472	.	+	0	gene_id "LOC115212076"; db_xref "GeneID:115212076"; gbkey "CDS"; gene "LOC115212076"; ID ""; gene_name "LOC115212076"; transcript_id "XM_029780884.2"; product "plexin-A4-like isoform X1"; protein_id "XP_029636744.1"; exon_number "2";
NC_043001.1	Gnomon	stop_codon	44701311	44701313	.	+	0	gene_id "LOC115212076"; db_xref "GeneID:115212076"; gbkey "CDS"; gene "LOC115212076"; ID ""; gene_name "LOC115212076"; transcript_id "XM_029780884.2"; product "plexin-A4-like isoform X1"; protein_id "XP_029636744.1"; exon_number "28";
NC_043001.1	Gnomon	transcript	44631971	44702067	.	+	.	gene_id "LOC115212076"; ID "XM_029780885.2"; gene_name "LOC115212076"; transcript_id "XM_029780885.2";
NC_043001.1	Gnomon	CDS	44651470	44652534	.	+	0	gene_id "LOC115212076"; db_xref "GeneID:115212076"; gbkey "CDS"; gene "LOC115212076"; ID ""; gene_name "LOC115212076"; transcript_id "XM_029780885.2"; product "plexin-A4-like isoform X2"; protein_id "XP_029636745.1"; exon_number "2";
NC_043001.1	Gnomon	CDS	44663584	44663766	.	+	0	gene_id "LOC115212076"; db_xref "GeneID:115212076"; gbkey "CDS"; gene "LOC115212076"; ID ""; gene_name "LOC115212076"; transcript_id "XM_029780885.2"; product "plexin-A4-like isoform X2"; protein_id "XP_029636745.1"; exon_number "3";
NC_043001.1	Gnomon	CDS	44664136	44664264	.	+	0	gene_id "LOC115212076"; db_xref "GeneID:115212076"; gbkey "CDS"; gene "LOC115212076"; ID ""; gene_name "LOC115212076"; transcript_id "XM_029780885.2"; product "plexin-A4-like isoform X2"; protein_id "XP_029636745.1"; exon_number "4";
NC_043001.1	Gnomon	CDS	44667219	44667319	.	+	0	gene_id "LOC115212076"; db_xref "GeneID:115212076"; gbkey "CDS"; gene "LOC115212076"; ID ""; gene_name "LOC115212076"; transcript_id "XM_029780885.2"; product "plexin-A4-like isoform X2"; protein_id "XP_029636745.1"; exon_number "5";
NC_043001.1	Gnomon	CDS	44670157	44670301	.	+	1	gene_id "LOC115212076"; db_xref "GeneID:115212076"; gbkey "CDS"; gene "LOC115212076"; ID ""; gene_name "LOC115212076"; transcript_id "XM_029780885.2"; product "plexin-A4-like isoform X2"; protein_id "XP_029636745.1"; exon_number "6";
NC_043001.1	Gnomon	CDS	44671512	44671674	.	+	0	gene_id "LOC115212076"; db_xref "GeneID:115212076"; gbkey "CDS"; gene "LOC115212076"; ID ""; gene_name "LOC115212076"; transcript_id "XM_029780885.2"; product "plexin-A4-like isoform X2"; protein_id "XP_029636745.1"; exon_number "7";
NC_043001.1	Gnomon	CDS	44671930	44672020	.	+	2	gene_id "LOC115212076"; db_xref "GeneID:115212076"; gbkey "CDS"; gene "LOC115212076"; ID ""; gene_name "LOC115212076"; transcript_id "XM_029780885.2"; product "plexin-A4-like isoform X2"; protein_id "XP_029636745.1"; exon_number "8";
NC_043001.1	Gnomon	CDS	44672870	44672981	.	+	1	gene_id "LOC115212076"; db_xref "GeneID:115212076"; gbkey "CDS"; gene "LOC115212076"; ID ""; gene_name "LOC115212076"; transcript_id "XM_029780885.2"; product "plexin-A4-like isoform X2"; protein_id "XP_029636745.1"; exon_number "9";
NC_043001.1	Gnomon	CDS	44674175	44674291	.	+	0	gene_id "LOC115212076"; db_xref "GeneID:115212076"; gbkey "CDS"; gene "LOC115212076"; ID ""; gene_name "LOC115212076"; transcript_id "XM_029780885.2"; product "plexin-A4-like isoform X2"; protein_id "XP_029636745.1"; exon_number "10";
NC_043001.1	Gnomon	CDS	44675656	44675760	.	+	0	gene_id "LOC115212076"; db_xref "GeneID:115212076"; gbkey "CDS"; gene "LOC115212076"; ID ""; gene_name "LOC115212076"; transcript_id "XM_029780885.2"; product "plexin-A4-like isoform X2"; protein_id "XP_029636745.1"; exon_number "11";
NC_043001.1	Gnomon	CDS	44678528	44678627	.	+	0	gene_id "LOC115212076"; db_xref "GeneID:115212076"; gbkey "CDS"; gene "LOC115212076"; ID ""; gene_name "LOC115212076"; transcript_id "XM_029780885.2"; product "plexin-A4-like isoform X2"; protein_id "XP_029636745.1"; exon_number "12";
NC_043001.1	Gnomon	CDS	44679658	44679824	.	+	2	gene_id "LOC115212076"; db_xref "GeneID:115212076"; gbkey "CDS"; gene "LOC115212076"; ID ""; gene_name "LOC115212076"; transcript_id "XM_029780885.2"; product "plexin-A4-like isoform X2"; protein_id "XP_029636745.1"; exon_number "13";
NC_043001.1	Gnomon	CDS	44680671	44680822	.	+	0	gene_id "LOC115212076"; db_xref "GeneID:115212076"; gbkey "CDS"; gene "LOC115212076"; ID ""; gene_name "LOC115212076"; transcript_id "XM_029780885.2"; product "plexin-A4-like isoform X2"; protein_id "XP_029636745.1"; exon_number "14";
NC_043001.1	Gnomon	CDS	44682554	44682659	.	+	1	gene_id "LOC115212076"; db_xref "GeneID:115212076"; gbkey "CDS"; gene "LOC115212076"; ID ""; gene_name "LOC115212076"; transcript_id "XM_029780885.2"; product "plexin-A4-like isoform X2"; protein_id "XP_029636745.1"; exon_number "15";
NC_043001.1	Gnomon	CDS	44684477	44684613	.	+	0	gene_id "LOC115212076"; db_xref "GeneID:115212076"; gbkey "CDS"; gene "LOC115212076"; ID ""; gene_name "LOC115212076"; transcript_id "XM_029780885.2"; product "plexin-A4-like isoform X2"; protein_id "XP_029636745.1"; exon_number "16";
NC_043001.1	Gnomon	CDS	44685409	44685573	.	+	1	gene_id "LOC115212076"; db_xref "GeneID:115212076"; gbkey "CDS"; gene "LOC115212076"; ID ""; gene_name "LOC115212076"; transcript_id "XM_029780885.2"; product "plexin-A4-like isoform X2"; protein_id "XP_029636745.1"; exon_number "17";
NC_043001.1	Gnomon	CDS	44687063	44687156	.	+	1	gene_id "LOC115212076"; db_xref "GeneID:115212076"; gbkey "CDS"; gene "LOC115212076"; ID ""; gene_name "LOC115212076"; transcript_id "XM_029780885.2"; product "plexin-A4-like isoform X2"; protein_id "XP_029636745.1"; exon_number "18";
NC_043001.1	Gnomon	CDS	44689649	44689903	.	+	0	gene_id "LOC115212076"; db_xref "GeneID:115212076"; gbkey "CDS"; gene "LOC115212076"; ID ""; gene_name "LOC115212076"; transcript_id "XM_029780885.2"; product "plexin-A4-like isoform X2"; protein_id "XP_029636745.1"; exon_number "19";
NC_043001.1	Gnomon	CDS	44691520	44691675	.	+	0	gene_id "LOC115212076"; db_xref "GeneID:115212076"; gbkey "CDS"; gene "LOC115212076"; ID ""; gene_name "LOC115212076"; transcript_id "XM_029780885.2"; product "plexin-A4-like isoform X2"; protein_id "XP_029636745.1"; exon_number "20";
NC_043001.1	Gnomon	CDS	44693045	44693312	.	+	0	gene_id "LOC115212076"; db_xref "GeneID:115212076"; gbkey "CDS"; gene "LOC115212076"; ID ""; gene_name "LOC115212076"; transcript_id "XM_029780885.2"; product "plexin-A4-like isoform X2"; protein_id "XP_029636745.1"; exon_number "21";
NC_043001.1	Gnomon	CDS	44694199	44694318	.	+	2	gene_id "LOC115212076"; db_xref "GeneID:115212076"; gbkey "CDS"; gene "LOC115212076"; ID ""; gene_name "LOC115212076"; transcript_id "XM_029780885.2"; product "plexin-A4-like isoform X2"; protein_id "XP_029636745.1"; exon_number "22";
NC_043001.1	Gnomon	CDS	44695414	44695497	.	+	2	gene_id "LOC115212076"; db_xref "GeneID:115212076"; gbkey "CDS"; gene "LOC115212076"; ID ""; gene_name "LOC115212076"; transcript_id "XM_029780885.2"; product "plexin-A4-like isoform X2"; protein_id "XP_029636745.1"; exon_number "23";
NC_043001.1	Gnomon	CDS	44697100	44697284	.	+	2	gene_id "LOC115212076"; db_xref "GeneID:115212076"; gbkey "CDS"; gene "LOC115212076"; ID ""; gene_name "LOC115212076"; transcript_id "XM_029780885.2"; product "plexin-A4-like isoform X2"; protein_id "XP_029636745.1"; exon_number "24";
NC_043001.1	Gnomon	CDS	44697419	44697528	.	+	0	gene_id "LOC115212076"; db_xref "GeneID:115212076"; gbkey "CDS"; gene "LOC115212076"; ID ""; gene_name "LOC115212076"; transcript_id "XM_029780885.2"; product "plexin-A4-like isoform X2"; protein_id "XP_029636745.1"; exon_number "25";
NC_043001.1	Gnomon	CDS	44697854	44698016	.	+	1	gene_id "LOC115212076"; db_xref "GeneID:115212076"; gbkey "CDS"; gene "LOC115212076"; ID ""; gene_name "LOC115212076"; transcript_id "XM_029780885.2"; product "plexin-A4-like isoform X2"; protein_id "XP_029636745.1"; exon_number "26";
NC_043001.1	Gnomon	CDS	44699395	44699531	.	+	0	gene_id "LOC115212076"; db_xref "GeneID:115212076"; gbkey "CDS"; gene "LOC115212076"; ID ""; gene_name "LOC115212076"; transcript_id "XM_029780885.2"; product "plexin-A4-like isoform X2"; protein_id "XP_029636745.1"; exon_number "27";
NC_043001.1	Gnomon	CDS	44701130	44701310	.	+	1	gene_id "LOC115212076"; db_xref "GeneID:115212076"; gbkey "CDS"; gene "LOC115212076"; ID ""; gene_name "LOC115212076"; transcript_id "XM_029780885.2"; product "plexin-A4-like isoform X2"; protein_id "XP_029636745.1"; exon_number "28";
NC_043001.1	Gnomon	exon	44631971	44631987	.	+	.	gene_id "LOC115212076"; db_xref "GeneID:115212076"; gbkey "mRNA"; gene "LOC115212076"; ID ""; gene_name "LOC115212076"; transcript_id "XM_029780885.2"; product "plexin-A4-like, transcript variant X5"; exon_number "1"; model_evidence "Supporting evidence includes similarity to: 11 Proteins, and 100% coverage of the annotated genomic feature by RNAseq alignments, including 9 samples with support for all annotated introns";
NC_043001.1	Gnomon	exon	44651442	44652534	.	+	.	gene_id "LOC115212076"; db_xref "GeneID:115212076"; gbkey "mRNA"; gene "LOC115212076"; ID ""; gene_name "LOC115212076"; transcript_id "XM_029780885.2"; product "plexin-A4-like, transcript variant X5"; exon_number "2"; model_evidence "Supporting evidence includes similarity to: 11 Proteins, and 100% coverage of the annotated genomic feature by RNAseq alignments, including 9 samples with support for all annotated introns";
NC_043001.1	Gnomon	exon	44663584	44663766	.	+	.	gene_id "LOC115212076"; db_xref "GeneID:115212076"; gbkey "mRNA"; gene "LOC115212076"; ID ""; gene_name "LOC115212076"; transcript_id "XM_029780885.2"; product "plexin-A4-like, transcript variant X5"; exon_number "3"; model_evidence "Supporting evidence includes similarity to: 11 Proteins, and 100% coverage of the annotated genomic feature by RNAseq alignments, including 9 samples with support for all annotated introns";
NC_043001.1	Gnomon	exon	44664136	44664264	.	+	.	gene_id "LOC115212076"; db_xref "GeneID:115212076"; gbkey "mRNA"; gene "LOC115212076"; ID ""; gene_name "LOC115212076"; transcript_id "XM_029780885.2"; product "plexin-A4-like, transcript variant X5"; exon_number "4"; model_evidence "Supporting evidence includes similarity to: 11 Proteins, and 100% coverage of the annotated genomic feature by RNAseq alignments, including 9 samples with support for all annotated introns";
NC_043001.1	Gnomon	exon	44667219	44667319	.	+	.	gene_id "LOC115212076"; db_xref "GeneID:115212076"; gbkey "mRNA"; gene "LOC115212076"; ID ""; gene_name "LOC115212076"; transcript_id "XM_029780885.2"; product "plexin-A4-like, transcript variant X5"; exon_number "5"; model_evidence "Supporting evidence includes similarity to: 11 Proteins, and 100% coverage of the annotated genomic feature by RNAseq alignments, including 9 samples with support for all annotated introns";
NC_043001.1	Gnomon	exon	44670157	44670301	.	+	.	gene_id "LOC115212076"; db_xref "GeneID:115212076"; gbkey "mRNA"; gene "LOC115212076"; ID ""; gene_name "LOC115212076"; transcript_id "XM_029780885.2"; product "plexin-A4-like, transcript variant X5"; exon_number "6"; model_evidence "Supporting evidence includes similarity to: 11 Proteins, and 100% coverage of the annotated genomic feature by RNAseq alignments, including 9 samples with support for all annotated introns";
NC_043001.1	Gnomon	exon	44671512	44671674	.	+	.	gene_id "LOC115212076"; db_xref "GeneID:115212076"; gbkey "mRNA"; gene "LOC115212076"; ID ""; gene_name "LOC115212076"; transcript_id "XM_029780885.2"; product "plexin-A4-like, transcript variant X5"; exon_number "7"; model_evidence "Supporting evidence includes similarity to: 11 Proteins, and 100% coverage of the annotated genomic feature by RNAseq alignments, including 9 samples with support for all annotated introns";
NC_043001.1	Gnomon	exon	44671930	44672020	.	+	.	gene_id "LOC115212076"; db_xref "GeneID:115212076"; gbkey "mRNA"; gene "LOC115212076"; ID ""; gene_name "LOC115212076"; transcript_id "XM_029780885.2"; product "plexin-A4-like, transcript variant X5"; exon_number "8"; model_evidence "Supporting evidence includes similarity to: 11 Proteins, and 100% coverage of the annotated genomic feature by RNAseq alignments, including 9 samples with support for all annotated introns";
NC_043001.1	Gnomon	exon	44672870	44672981	.	+	.	gene_id "LOC115212076"; db_xref "GeneID:115212076"; gbkey "mRNA"; gene "LOC115212076"; ID ""; gene_name "LOC115212076"; transcript_id "XM_029780885.2"; product "plexin-A4-like, transcript variant X5"; exon_number "9"; model_evidence "Supporting evidence includes similarity to: 11 Proteins, and 100% coverage of the annotated genomic feature by RNAseq alignments, including 9 samples with support for all annotated introns";
NC_043001.1	Gnomon	exon	44674175	44674291	.	+	.	gene_id "LOC115212076"; db_xref "GeneID:115212076"; gbkey "mRNA"; gene "LOC115212076"; ID ""; gene_name "LOC115212076"; transcript_id "XM_029780885.2"; product "plexin-A4-like, transcript variant X5"; exon_number "10"; model_evidence "Supporting evidence includes similarity to: 11 Proteins, and 100% coverage of the annotated genomic feature by RNAseq alignments, including 9 samples with support for all annotated introns";
NC_043001.1	Gnomon	exon	44675656	44675760	.	+	.	gene_id "LOC115212076"; db_xref "GeneID:115212076"; gbkey "mRNA"; gene "LOC115212076"; ID ""; gene_name "LOC115212076"; transcript_id "XM_029780885.2"; product "plexin-A4-like, transcript variant X5"; exon_number "11"; model_evidence "Supporting evidence includes similarity to: 11 Proteins, and 100% coverage of the annotated genomic feature by RNAseq alignments, including 9 samples with support for all annotated introns";
NC_043001.1	Gnomon	exon	44678528	44678627	.	+	.	gene_id "LOC115212076"; db_xref "GeneID:115212076"; gbkey "mRNA"; gene "LOC115212076"; ID ""; gene_name "LOC115212076"; transcript_id "XM_029780885.2"; product "plexin-A4-like, transcript variant X5"; exon_number "12"; model_evidence "Supporting evidence includes similarity to: 11 Proteins, and 100% coverage of the annotated genomic feature by RNAseq alignments, including 9 samples with support for all annotated introns";
NC_043001.1	Gnomon	exon	44679658	44679824	.	+	.	gene_id "LOC115212076"; db_xref "GeneID:115212076"; gbkey "mRNA"; gene "LOC115212076"; ID ""; gene_name "LOC115212076"; transcript_id "XM_029780885.2"; product "plexin-A4-like, transcript variant X5"; exon_number "13"; model_evidence "Supporting evidence includes similarity to: 11 Proteins, and 100% coverage of the annotated genomic feature by RNAseq alignments, including 9 samples with support for all annotated introns";
NC_043001.1	Gnomon	exon	44680671	44680822	.	+	.	gene_id "LOC115212076"; db_xref "GeneID:115212076"; gbkey "mRNA"; gene "LOC115212076"; ID ""; gene_name "LOC115212076"; transcript_id "XM_029780885.2"; product "plexin-A4-like, transcript variant X5"; exon_number "14"; model_evidence "Supporting evidence includes similarity to: 11 Proteins, and 100% coverage of the annotated genomic feature by RNAseq alignments, including 9 samples with support for all annotated introns";
NC_043001.1	Gnomon	exon	44682554	44682659	.	+	.	gene_id "LOC115212076"; db_xref "GeneID:115212076"; gbkey "mRNA"; gene "LOC115212076"; ID ""; gene_name "LOC115212076"; transcript_id "XM_029780885.2"; product "plexin-A4-like, transcript variant X5"; exon_number "15"; model_evidence "Supporting evidence includes similarity to: 11 Proteins, and 100% coverage of the annotated genomic feature by RNAseq alignments, including 9 samples with support for all annotated introns";
NC_043001.1	Gnomon	exon	44684477	44684613	.	+	.	gene_id "LOC115212076"; db_xref "GeneID:115212076"; gbkey "mRNA"; gene "LOC115212076"; ID ""; gene_name "LOC115212076"; transcript_id "XM_029780885.2"; product "plexin-A4-like, transcript variant X5"; exon_number "16"; model_evidence "Supporting evidence includes similarity to: 11 Proteins, and 100% coverage of the annotated genomic feature by RNAseq alignments, including 9 samples with support for all annotated introns";
NC_043001.1	Gnomon	exon	44685409	44685573	.	+	.	gene_id "LOC115212076"; db_xref "GeneID:115212076"; gbkey "mRNA"; gene "LOC115212076"; ID ""; gene_name "LOC115212076"; transcript_id "XM_029780885.2"; product "plexin-A4-like, transcript variant X5"; exon_number "17"; model_evidence "Supporting evidence includes similarity to: 11 Proteins, and 100% coverage of the annotated genomic feature by RNAseq alignments, including 9 samples with support for all annotated introns";
NC_043001.1	Gnomon	exon	44687063	44687156	.	+	.	gene_id "LOC115212076"; db_xref "GeneID:115212076"; gbkey "mRNA"; gene "LOC115212076"; ID ""; gene_name "LOC115212076"; transcript_id "XM_029780885.2"; product "plexin-A4-like, transcript variant X5"; exon_number "18"; model_evidence "Supporting evidence includes similarity to: 11 Proteins, and 100% coverage of the annotated genomic feature by RNAseq alignments, including 9 samples with support for all annotated introns";
NC_043001.1	Gnomon	exon	44689649	44689903	.	+	.	gene_id "LOC115212076"; db_xref "GeneID:115212076"; gbkey "mRNA"; gene "LOC115212076"; ID ""; gene_name "LOC115212076"; transcript_id "XM_029780885.2"; product "plexin-A4-like, transcript variant X5"; exon_number "19"; model_evidence "Supporting evidence includes similarity to: 11 Proteins, and 100% coverage of the annotated genomic feature by RNAseq alignments, including 9 samples with support for all annotated introns";
NC_043001.1	Gnomon	exon	44691520	44691675	.	+	.	gene_id "LOC115212076"; db_xref "GeneID:115212076"; gbkey "mRNA"; gene "LOC115212076"; ID ""; gene_name "LOC115212076"; transcript_id "XM_029780885.2"; product "plexin-A4-like, transcript variant X5"; exon_number "20"; model_evidence "Supporting evidence includes similarity to: 11 Proteins, and 100% coverage of the annotated genomic feature by RNAseq alignments, including 9 samples with support for all annotated introns";
NC_043001.1	Gnomon	exon	44693045	44693312	.	+	.	gene_id "LOC115212076"; db_xref "GeneID:115212076"; gbkey "mRNA"; gene "LOC115212076"; ID ""; gene_name "LOC115212076"; transcript_id "XM_029780885.2"; product "plexin-A4-like, transcript variant X5"; exon_number "21"; model_evidence "Supporting evidence includes similarity to: 11 Proteins, and 100% coverage of the annotated genomic feature by RNAseq alignments, including 9 samples with support for all annotated introns";
NC_043001.1	Gnomon	exon	44694199	44694318	.	+	.	gene_id "LOC115212076"; db_xref "GeneID:115212076"; gbkey "mRNA"; gene "LOC115212076"; ID ""; gene_name "LOC115212076"; transcript_id "XM_029780885.2"; product "plexin-A4-like, transcript variant X5"; exon_number "22"; model_evidence "Supporting evidence includes similarity to: 11 Proteins, and 100% coverage of the annotated genomic feature by RNAseq alignments, including 9 samples with support for all annotated introns";
NC_043001.1	Gnomon	exon	44695414	44695497	.	+	.	gene_id "LOC115212076"; db_xref "GeneID:115212076"; gbkey "mRNA"; gene "LOC115212076"; ID ""; gene_name "LOC115212076"; transcript_id "XM_029780885.2"; product "plexin-A4-like, transcript variant X5"; exon_number "23"; model_evidence "Supporting evidence includes similarity to: 11 Proteins, and 100% coverage of the annotated genomic feature by RNAseq alignments, including 9 samples with support for all annotated introns";
NC_043001.1	Gnomon	exon	44697100	44697284	.	+	.	gene_id "LOC115212076"; db_xref "GeneID:115212076"; gbkey "mRNA"; gene "LOC115212076"; ID ""; gene_name "LOC115212076"; transcript_id "XM_029780885.2"; product "plexin-A4-like, transcript variant X5"; exon_number "24"; model_evidence "Supporting evidence includes similarity to: 11 Proteins, and 100% coverage of the annotated genomic feature by RNAseq alignments, including 9 samples with support for all annotated introns";
NC_043001.1	Gnomon	exon	44697419	44697528	.	+	.	gene_id "LOC115212076"; db_xref "GeneID:115212076"; gbkey "mRNA"; gene "LOC115212076"; ID ""; gene_name "LOC115212076"; transcript_id "XM_029780885.2"; product "plexin-A4-like, transcript variant X5"; exon_number "25"; model_evidence "Supporting evidence includes similarity to: 11 Proteins, and 100% coverage of the annotated genomic feature by RNAseq alignments, including 9 samples with support for all annotated introns";
NC_043001.1	Gnomon	exon	44697854	44698016	.	+	.	gene_id "LOC115212076"; db_xref "GeneID:115212076"; gbkey "mRNA"; gene "LOC115212076"; ID ""; gene_name "LOC115212076"; transcript_id "XM_029780885.2"; product "plexin-A4-like, transcript variant X5"; exon_number "26"; model_evidence "Supporting evidence includes similarity to: 11 Proteins, and 100% coverage of the annotated genomic feature by RNAseq alignments, including 9 samples with support for all annotated introns";
NC_043001.1	Gnomon	exon	44699395	44699531	.	+	.	gene_id "LOC115212076"; db_xref "GeneID:115212076"; gbkey "mRNA"; gene "LOC115212076"; ID ""; gene_name "LOC115212076"; transcript_id "XM_029780885.2"; product "plexin-A4-like, transcript variant X5"; exon_number "27"; model_evidence "Supporting evidence includes similarity to: 11 Proteins, and 100% coverage of the annotated genomic feature by RNAseq alignments, including 9 samples with support for all annotated introns";
NC_043001.1	Gnomon	exon	44701130	44702067	.	+	.	gene_id "LOC115212076"; db_xref "GeneID:115212076"; gbkey "mRNA"; gene "LOC115212076"; ID ""; gene_name "LOC115212076"; transcript_id "XM_029780885.2"; product "plexin-A4-like, transcript variant X5"; exon_number "28"; model_evidence "Supporting evidence includes similarity to: 11 Proteins, and 100% coverage of the annotated genomic feature by RNAseq alignments, including 9 samples with support for all annotated introns";
NC_043001.1	Gnomon	start_codon	44651470	44651472	.	+	0	gene_id "LOC115212076"; db_xref "GeneID:115212076"; gbkey "CDS"; gene "LOC115212076"; ID ""; gene_name "LOC115212076"; transcript_id "XM_029780885.2"; product "plexin-A4-like isoform X2"; protein_id "XP_029636745.1"; exon_number "2";
NC_043001.1	Gnomon	stop_codon	44701311	44701313	.	+	0	gene_id "LOC115212076"; db_xref "GeneID:115212076"; gbkey "CDS"; gene "LOC115212076"; ID ""; gene_name "LOC115212076"; transcript_id "XM_029780885.2"; product "plexin-A4-like isoform X2"; protein_id "XP_029636745.1"; exon_number "28";
NC_043001.1	Gnomon	transcript	44631970	44702067	.	+	.	gene_id "LOC115212076"; ID "XM_036503370.1"; gene_name "LOC115212076"; transcript_id "XM_036503370.1";
NC_043001.1	Gnomon	CDS	44651470	44652534	.	+	0	gene_id "LOC115212076"; db_xref "GeneID:115212076"; gbkey "CDS"; gene "LOC115212076"; ID ""; gene_name "LOC115212076"; transcript_id "XM_036503370.1"; product "plexin-A4-like isoform X1"; protein_id "XP_036359263.1"; exon_number "2";
NC_043001.1	Gnomon	CDS	44663584	44663766	.	+	0	gene_id "LOC115212076"; db_xref "GeneID:115212076"; gbkey "CDS"; gene "LOC115212076"; ID ""; gene_name "LOC115212076"; transcript_id "XM_036503370.1"; product "plexin-A4-like isoform X1"; protein_id "XP_036359263.1"; exon_number "3";
NC_043001.1	Gnomon	CDS	44664136	44664264	.	+	0	gene_id "LOC115212076"; db_xref "GeneID:115212076"; gbkey "CDS"; gene "LOC115212076"; ID ""; gene_name "LOC115212076"; transcript_id "XM_036503370.1"; product "plexin-A4-like isoform X1"; protein_id "XP_036359263.1"; exon_number "4";
NC_043001.1	Gnomon	CDS	44667219	44667319	.	+	0	gene_id "LOC115212076"; db_xref "GeneID:115212076"; gbkey "CDS"; gene "LOC115212076"; ID ""; gene_name "LOC115212076"; transcript_id "XM_036503370.1"; product "plexin-A4-like isoform X1"; protein_id "XP_036359263.1"; exon_number "5";
NC_043001.1	Gnomon	CDS	44670157	44670301	.	+	1	gene_id "LOC115212076"; db_xref "GeneID:115212076"; gbkey "CDS"; gene "LOC115212076"; ID ""; gene_name "LOC115212076"; transcript_id "XM_036503370.1"; product "plexin-A4-like isoform X1"; protein_id "XP_036359263.1"; exon_number "6";
NC_043001.1	Gnomon	CDS	44671512	44671680	.	+	0	gene_id "LOC115212076"; db_xref "GeneID:115212076"; gbkey "CDS"; gene "LOC115212076"; ID ""; gene_name "LOC115212076"; transcript_id "XM_036503370.1"; product "plexin-A4-like isoform X1"; protein_id "XP_036359263.1"; exon_number "7";
NC_043001.1	Gnomon	CDS	44671930	44672020	.	+	2	gene_id "LOC115212076"; db_xref "GeneID:115212076"; gbkey "CDS"; gene "LOC115212076"; ID ""; gene_name "LOC115212076"; transcript_id "XM_036503370.1"; product "plexin-A4-like isoform X1"; protein_id "XP_036359263.1"; exon_number "8";
NC_043001.1	Gnomon	CDS	44672870	44672981	.	+	1	gene_id "LOC115212076"; db_xref "GeneID:115212076"; gbkey "CDS"; gene "LOC115212076"; ID ""; gene_name "LOC115212076"; transcript_id "XM_036503370.1"; product "plexin-A4-like isoform X1"; protein_id "XP_036359263.1"; exon_number "9";
NC_043001.1	Gnomon	CDS	44674175	44674291	.	+	0	gene_id "LOC115212076"; db_xref "GeneID:115212076"; gbkey "CDS"; gene "LOC115212076"; ID ""; gene_name "LOC115212076"; transcript_id "XM_036503370.1"; product "plexin-A4-like isoform X1"; protein_id "XP_036359263.1"; exon_number "10";
NC_043001.1	Gnomon	CDS	44675656	44675760	.	+	0	gene_id "LOC115212076"; db_xref "GeneID:115212076"; gbkey "CDS"; gene "LOC115212076"; ID ""; gene_name "LOC115212076"; transcript_id "XM_036503370.1"; product "plexin-A4-like isoform X1"; protein_id "XP_036359263.1"; exon_number "11";
NC_043001.1	Gnomon	CDS	44678528	44678627	.	+	0	gene_id "LOC115212076"; db_xref "GeneID:115212076"; gbkey "CDS"; gene "LOC115212076"; ID ""; gene_name "LOC115212076"; transcript_id "XM_036503370.1"; product "plexin-A4-like isoform X1"; protein_id "XP_036359263.1"; exon_number "12";
NC_043001.1	Gnomon	CDS	44679658	44679824	.	+	2	gene_id "LOC115212076"; db_xref "GeneID:115212076"; gbkey "CDS"; gene "LOC115212076"; ID ""; gene_name "LOC115212076"; transcript_id "XM_036503370.1"; product "plexin-A4-like isoform X1"; protein_id "XP_036359263.1"; exon_number "13";
NC_043001.1	Gnomon	CDS	44680671	44680822	.	+	0	gene_id "LOC115212076"; db_xref "GeneID:115212076"; gbkey "CDS"; gene "LOC115212076"; ID ""; gene_name "LOC115212076"; transcript_id "XM_036503370.1"; product "plexin-A4-like isoform X1"; protein_id "XP_036359263.1"; exon_number "14";
NC_043001.1	Gnomon	CDS	44682554	44682659	.	+	1	gene_id "LOC115212076"; db_xref "GeneID:115212076"; gbkey "CDS"; gene "LOC115212076"; ID ""; gene_name "LOC115212076"; transcript_id "XM_036503370.1"; product "plexin-A4-like isoform X1"; protein_id "XP_036359263.1"; exon_number "15";
NC_043001.1	Gnomon	CDS	44684477	44684613	.	+	0	gene_id "LOC115212076"; db_xref "GeneID:115212076"; gbkey "CDS"; gene "LOC115212076"; ID ""; gene_name "LOC115212076"; transcript_id "XM_036503370.1"; product "plexin-A4-like isoform X1"; protein_id "XP_036359263.1"; exon_number "16";
NC_043001.1	Gnomon	CDS	44685409	44685573	.	+	1	gene_id "LOC115212076"; db_xref "GeneID:115212076"; gbkey "CDS"; gene "LOC115212076"; ID ""; gene_name "LOC115212076"; transcript_id "XM_036503370.1"; product "plexin-A4-like isoform X1"; protein_id "XP_036359263.1"; exon_number "17";
NC_043001.1	Gnomon	CDS	44687063	44687156	.	+	1	gene_id "LOC115212076"; db_xref "GeneID:115212076"; gbkey "CDS"; gene "LOC115212076"; ID ""; gene_name "LOC115212076"; transcript_id "XM_036503370.1"; product "plexin-A4-like isoform X1"; protein_id "XP_036359263.1"; exon_number "18";
NC_043001.1	Gnomon	CDS	44689649	44689903	.	+	0	gene_id "LOC115212076"; db_xref "GeneID:115212076"; gbkey "CDS"; gene "LOC115212076"; ID ""; gene_name "LOC115212076"; transcript_id "XM_036503370.1"; product "plexin-A4-like isoform X1"; protein_id "XP_036359263.1"; exon_number "19";
NC_043001.1	Gnomon	CDS	44691520	44691675	.	+	0	gene_id "LOC115212076"; db_xref "GeneID:115212076"; gbkey "CDS"; gene "LOC115212076"; ID ""; gene_name "LOC115212076"; transcript_id "XM_036503370.1"; product "plexin-A4-like isoform X1"; protein_id "XP_036359263.1"; exon_number "20";
NC_043001.1	Gnomon	CDS	44693045	44693312	.	+	0	gene_id "LOC115212076"; db_xref "GeneID:115212076"; gbkey "CDS"; gene "LOC115212076"; ID ""; gene_name "LOC115212076"; transcript_id "XM_036503370.1"; product "plexin-A4-like isoform X1"; protein_id "XP_036359263.1"; exon_number "21";
NC_043001.1	Gnomon	CDS	44694199	44694318	.	+	2	gene_id "LOC115212076"; db_xref "GeneID:115212076"; gbkey "CDS"; gene "LOC115212076"; ID ""; gene_name "LOC115212076"; transcript_id "XM_036503370.1"; product "plexin-A4-like isoform X1"; protein_id "XP_036359263.1"; exon_number "22";
NC_043001.1	Gnomon	CDS	44695414	44695497	.	+	2	gene_id "LOC115212076"; db_xref "GeneID:115212076"; gbkey "CDS"; gene "LOC115212076"; ID ""; gene_name "LOC115212076"; transcript_id "XM_036503370.1"; product "plexin-A4-like isoform X1"; protein_id "XP_036359263.1"; exon_number "23";
NC_043001.1	Gnomon	CDS	44697100	44697284	.	+	2	gene_id "LOC115212076"; db_xref "GeneID:115212076"; gbkey "CDS"; gene "LOC115212076"; ID ""; gene_name "LOC115212076"; transcript_id "XM_036503370.1"; product "plexin-A4-like isoform X1"; protein_id "XP_036359263.1"; exon_number "24";
NC_043001.1	Gnomon	CDS	44697419	44697528	.	+	0	gene_id "LOC115212076"; db_xref "GeneID:115212076"; gbkey "CDS"; gene "LOC115212076"; ID ""; gene_name "LOC115212076"; transcript_id "XM_036503370.1"; product "plexin-A4-like isoform X1"; protein_id "XP_036359263.1"; exon_number "25";
NC_043001.1	Gnomon	CDS	44697854	44698016	.	+	1	gene_id "LOC115212076"; db_xref "GeneID:115212076"; gbkey "CDS"; gene "LOC115212076"; ID ""; gene_name "LOC115212076"; transcript_id "XM_036503370.1"; product "plexin-A4-like isoform X1"; protein_id "XP_036359263.1"; exon_number "26";
NC_043001.1	Gnomon	CDS	44699395	44699531	.	+	0	gene_id "LOC115212076"; db_xref "GeneID:115212076"; gbkey "CDS"; gene "LOC115212076"; ID ""; gene_name "LOC115212076"; transcript_id "XM_036503370.1"; product "plexin-A4-like isoform X1"; protein_id "XP_036359263.1"; exon_number "27";
NC_043001.1	Gnomon	CDS	44701130	44701310	.	+	1	gene_id "LOC115212076"; db_xref "GeneID:115212076"; gbkey "CDS"; gene "LOC115212076"; ID ""; gene_name "LOC115212076"; transcript_id "XM_036503370.1"; product "plexin-A4-like isoform X1"; protein_id "XP_036359263.1"; exon_number "28";
NC_043001.1	Gnomon	exon	44631970	44631987	.	+	.	gene_id "LOC115212076"; db_xref "GeneID:115212076"; gbkey "mRNA"; gene "LOC115212076"; ID ""; gene_name "LOC115212076"; transcript_id "XM_036503370.1"; product "plexin-A4-like, transcript variant X1"; exon_number "1"; model_evidence "Supporting evidence includes similarity to: 11 Proteins, and 100% coverage of the annotated genomic feature by RNAseq alignments, including 5 samples with support for all annotated introns";
NC_043001.1	Gnomon	exon	44651442	44652534	.	+	.	gene_id "LOC115212076"; db_xref "GeneID:115212076"; gbkey "mRNA"; gene "LOC115212076"; ID ""; gene_name "LOC115212076"; transcript_id "XM_036503370.1"; product "plexin-A4-like, transcript variant X1"; exon_number "2"; model_evidence "Supporting evidence includes similarity to: 11 Proteins, and 100% coverage of the annotated genomic feature by RNAseq alignments, including 5 samples with support for all annotated introns";
NC_043001.1	Gnomon	exon	44663584	44663766	.	+	.	gene_id "LOC115212076"; db_xref "GeneID:115212076"; gbkey "mRNA"; gene "LOC115212076"; ID ""; gene_name "LOC115212076"; transcript_id "XM_036503370.1"; product "plexin-A4-like, transcript variant X1"; exon_number "3"; model_evidence "Supporting evidence includes similarity to: 11 Proteins, and 100% coverage of the annotated genomic feature by RNAseq alignments, including 5 samples with support for all annotated introns";
NC_043001.1	Gnomon	exon	44664136	44664264	.	+	.	gene_id "LOC115212076"; db_xref "GeneID:115212076"; gbkey "mRNA"; gene "LOC115212076"; ID ""; gene_name "LOC115212076"; transcript_id "XM_036503370.1"; product "plexin-A4-like, transcript variant X1"; exon_number "4"; model_evidence "Supporting evidence includes similarity to: 11 Proteins, and 100% coverage of the annotated genomic feature by RNAseq alignments, including 5 samples with support for all annotated introns";
NC_043001.1	Gnomon	exon	44667219	44667319	.	+	.	gene_id "LOC115212076"; db_xref "GeneID:115212076"; gbkey "mRNA"; gene "LOC115212076"; ID ""; gene_name "LOC115212076"; transcript_id "XM_036503370.1"; product "plexin-A4-like, transcript variant X1"; exon_number "5"; model_evidence "Supporting evidence includes similarity to: 11 Proteins, and 100% coverage of the annotated genomic feature by RNAseq alignments, including 5 samples with support for all annotated introns";
NC_043001.1	Gnomon	exon	44670157	44670301	.	+	.	gene_id "LOC115212076"; db_xref "GeneID:115212076"; gbkey "mRNA"; gene "LOC115212076"; ID ""; gene_name "LOC115212076"; transcript_id "XM_036503370.1"; product "plexin-A4-like, transcript variant X1"; exon_number "6"; model_evidence "Supporting evidence includes similarity to: 11 Proteins, and 100% coverage of the annotated genomic feature by RNAseq alignments, including 5 samples with support for all annotated introns";
NC_043001.1	Gnomon	exon	44671512	44671680	.	+	.	gene_id "LOC115212076"; db_xref "GeneID:115212076"; gbkey "mRNA"; gene "LOC115212076"; ID ""; gene_name "LOC115212076"; transcript_id "XM_036503370.1"; product "plexin-A4-like, transcript variant X1"; exon_number "7"; model_evidence "Supporting evidence includes similarity to: 11 Proteins, and 100% coverage of the annotated genomic feature by RNAseq alignments, including 5 samples with support for all annotated introns";
NC_043001.1	Gnomon	exon	44671930	44672020	.	+	.	gene_id "LOC115212076"; db_xref "GeneID:115212076"; gbkey "mRNA"; gene "LOC115212076"; ID ""; gene_name "LOC115212076"; transcript_id "XM_036503370.1"; product "plexin-A4-like, transcript variant X1"; exon_number "8"; model_evidence "Supporting evidence includes similarity to: 11 Proteins, and 100% coverage of the annotated genomic feature by RNAseq alignments, including 5 samples with support for all annotated introns";
NC_043001.1	Gnomon	exon	44672870	44672981	.	+	.	gene_id "LOC115212076"; db_xref "GeneID:115212076"; gbkey "mRNA"; gene "LOC115212076"; ID ""; gene_name "LOC115212076"; transcript_id "XM_036503370.1"; product "plexin-A4-like, transcript variant X1"; exon_number "9"; model_evidence "Supporting evidence includes similarity to: 11 Proteins, and 100% coverage of the annotated genomic feature by RNAseq alignments, including 5 samples with support for all annotated introns";
NC_043001.1	Gnomon	exon	44674175	44674291	.	+	.	gene_id "LOC115212076"; db_xref "GeneID:115212076"; gbkey "mRNA"; gene "LOC115212076"; ID ""; gene_name "LOC115212076"; transcript_id "XM_036503370.1"; product "plexin-A4-like, transcript variant X1"; exon_number "10"; model_evidence "Supporting evidence includes similarity to: 11 Proteins, and 100% coverage of the annotated genomic feature by RNAseq alignments, including 5 samples with support for all annotated introns";
NC_043001.1	Gnomon	exon	44675656	44675760	.	+	.	gene_id "LOC115212076"; db_xref "GeneID:115212076"; gbkey "mRNA"; gene "LOC115212076"; ID ""; gene_name "LOC115212076"; transcript_id "XM_036503370.1"; product "plexin-A4-like, transcript variant X1"; exon_number "11"; model_evidence "Supporting evidence includes similarity to: 11 Proteins, and 100% coverage of the annotated genomic feature by RNAseq alignments, including 5 samples with support for all annotated introns";
NC_043001.1	Gnomon	exon	44678528	44678627	.	+	.	gene_id "LOC115212076"; db_xref "GeneID:115212076"; gbkey "mRNA"; gene "LOC115212076"; ID ""; gene_name "LOC115212076"; transcript_id "XM_036503370.1"; product "plexin-A4-like, transcript variant X1"; exon_number "12"; model_evidence "Supporting evidence includes similarity to: 11 Proteins, and 100% coverage of the annotated genomic feature by RNAseq alignments, including 5 samples with support for all annotated introns";
NC_043001.1	Gnomon	exon	44679658	44679824	.	+	.	gene_id "LOC115212076"; db_xref "GeneID:115212076"; gbkey "mRNA"; gene "LOC115212076"; ID ""; gene_name "LOC115212076"; transcript_id "XM_036503370.1"; product "plexin-A4-like, transcript variant X1"; exon_number "13"; model_evidence "Supporting evidence includes similarity to: 11 Proteins, and 100% coverage of the annotated genomic feature by RNAseq alignments, including 5 samples with support for all annotated introns";
NC_043001.1	Gnomon	exon	44680671	44680822	.	+	.	gene_id "LOC115212076"; db_xref "GeneID:115212076"; gbkey "mRNA"; gene "LOC115212076"; ID ""; gene_name "LOC115212076"; transcript_id "XM_036503370.1"; product "plexin-A4-like, transcript variant X1"; exon_number "14"; model_evidence "Supporting evidence includes similarity to: 11 Proteins, and 100% coverage of the annotated genomic feature by RNAseq alignments, including 5 samples with support for all annotated introns";
NC_043001.1	Gnomon	exon	44682554	44682659	.	+	.	gene_id "LOC115212076"; db_xref "GeneID:115212076"; gbkey "mRNA"; gene "LOC115212076"; ID ""; gene_name "LOC115212076"; transcript_id "XM_036503370.1"; product "plexin-A4-like, transcript variant X1"; exon_number "15"; model_evidence "Supporting evidence includes similarity to: 11 Proteins, and 100% coverage of the annotated genomic feature by RNAseq alignments, including 5 samples with support for all annotated introns";
NC_043001.1	Gnomon	exon	44684477	44684613	.	+	.	gene_id "LOC115212076"; db_xref "GeneID:115212076"; gbkey "mRNA"; gene "LOC115212076"; ID ""; gene_name "LOC115212076"; transcript_id "XM_036503370.1"; product "plexin-A4-like, transcript variant X1"; exon_number "16"; model_evidence "Supporting evidence includes similarity to: 11 Proteins, and 100% coverage of the annotated genomic feature by RNAseq alignments, including 5 samples with support for all annotated introns";
NC_043001.1	Gnomon	exon	44685409	44685573	.	+	.	gene_id "LOC115212076"; db_xref "GeneID:115212076"; gbkey "mRNA"; gene "LOC115212076"; ID ""; gene_name "LOC115212076"; transcript_id "XM_036503370.1"; product "plexin-A4-like, transcript variant X1"; exon_number "17"; model_evidence "Supporting evidence includes similarity to: 11 Proteins, and 100% coverage of the annotated genomic feature by RNAseq alignments, including 5 samples with support for all annotated introns";
NC_043001.1	Gnomon	exon	44687063	44687156	.	+	.	gene_id "LOC115212076"; db_xref "GeneID:115212076"; gbkey "mRNA"; gene "LOC115212076"; ID ""; gene_name "LOC115212076"; transcript_id "XM_036503370.1"; product "plexin-A4-like, transcript variant X1"; exon_number "18"; model_evidence "Supporting evidence includes similarity to: 11 Proteins, and 100% coverage of the annotated genomic feature by RNAseq alignments, including 5 samples with support for all annotated introns";
NC_043001.1	Gnomon	exon	44689649	44689903	.	+	.	gene_id "LOC115212076"; db_xref "GeneID:115212076"; gbkey "mRNA"; gene "LOC115212076"; ID ""; gene_name "LOC115212076"; transcript_id "XM_036503370.1"; product "plexin-A4-like, transcript variant X1"; exon_number "19"; model_evidence "Supporting evidence includes similarity to: 11 Proteins, and 100% coverage of the annotated genomic feature by RNAseq alignments, including 5 samples with support for all annotated introns";
NC_043001.1	Gnomon	exon	44691520	44691675	.	+	.	gene_id "LOC115212076"; db_xref "GeneID:115212076"; gbkey "mRNA"; gene "LOC115212076"; ID ""; gene_name "LOC115212076"; transcript_id "XM_036503370.1"; product "plexin-A4-like, transcript variant X1"; exon_number "20"; model_evidence "Supporting evidence includes similarity to: 11 Proteins, and 100% coverage of the annotated genomic feature by RNAseq alignments, including 5 samples with support for all annotated introns";
NC_043001.1	Gnomon	exon	44693045	44693312	.	+	.	gene_id "LOC115212076"; db_xref "GeneID:115212076"; gbkey "mRNA"; gene "LOC115212076"; ID ""; gene_name "LOC115212076"; transcript_id "XM_036503370.1"; product "plexin-A4-like, transcript variant X1"; exon_number "21"; model_evidence "Supporting evidence includes similarity to: 11 Proteins, and 100% coverage of the annotated genomic feature by RNAseq alignments, including 5 samples with support for all annotated introns";
NC_043001.1	Gnomon	exon	44694199	44694318	.	+	.	gene_id "LOC115212076"; db_xref "GeneID:115212076"; gbkey "mRNA"; gene "LOC115212076"; ID ""; gene_name "LOC115212076"; transcript_id "XM_036503370.1"; product "plexin-A4-like, transcript variant X1"; exon_number "22"; model_evidence "Supporting evidence includes similarity to: 11 Proteins, and 100% coverage of the annotated genomic feature by RNAseq alignments, including 5 samples with support for all annotated introns";
NC_043001.1	Gnomon	exon	44695414	44695497	.	+	.	gene_id "LOC115212076"; db_xref "GeneID:115212076"; gbkey "mRNA"; gene "LOC115212076"; ID ""; gene_name "LOC115212076"; transcript_id "XM_036503370.1"; product "plexin-A4-like, transcript variant X1"; exon_number "23"; model_evidence "Supporting evidence includes similarity to: 11 Proteins, and 100% coverage of the annotated genomic feature by RNAseq alignments, including 5 samples with support for all annotated introns";
NC_043001.1	Gnomon	exon	44697100	44697284	.	+	.	gene_id "LOC115212076"; db_xref "GeneID:115212076"; gbkey "mRNA"; gene "LOC115212076"; ID ""; gene_name "LOC115212076"; transcript_id "XM_036503370.1"; product "plexin-A4-like, transcript variant X1"; exon_number "24"; model_evidence "Supporting evidence includes similarity to: 11 Proteins, and 100% coverage of the annotated genomic feature by RNAseq alignments, including 5 samples with support for all annotated introns";
NC_043001.1	Gnomon	exon	44697419	44697528	.	+	.	gene_id "LOC115212076"; db_xref "GeneID:115212076"; gbkey "mRNA"; gene "LOC115212076"; ID ""; gene_name "LOC115212076"; transcript_id "XM_036503370.1"; product "plexin-A4-like, transcript variant X1"; exon_number "25"; model_evidence "Supporting evidence includes similarity to: 11 Proteins, and 100% coverage of the annotated genomic feature by RNAseq alignments, including 5 samples with support for all annotated introns";
NC_043001.1	Gnomon	exon	44697854	44698016	.	+	.	gene_id "LOC115212076"; db_xref "GeneID:115212076"; gbkey "mRNA"; gene "LOC115212076"; ID ""; gene_name "LOC115212076"; transcript_id "XM_036503370.1"; product "plexin-A4-like, transcript variant X1"; exon_number "26"; model_evidence "Supporting evidence includes similarity to: 11 Proteins, and 100% coverage of the annotated genomic feature by RNAseq alignments, including 5 samples with support for all annotated introns";
NC_043001.1	Gnomon	exon	44699395	44699531	.	+	.	gene_id "LOC115212076"; db_xref "GeneID:115212076"; gbkey "mRNA"; gene "LOC115212076"; ID ""; gene_name "LOC115212076"; transcript_id "XM_036503370.1"; product "plexin-A4-like, transcript variant X1"; exon_number "27"; model_evidence "Supporting evidence includes similarity to: 11 Proteins, and 100% coverage of the annotated genomic feature by RNAseq alignments, including 5 samples with support for all annotated introns";
NC_043001.1	Gnomon	exon	44701130	44702067	.	+	.	gene_id "LOC115212076"; db_xref "GeneID:115212076"; gbkey "mRNA"; gene "LOC115212076"; ID ""; gene_name "LOC115212076"; transcript_id "XM_036503370.1"; product "plexin-A4-like, transcript variant X1"; exon_number "28"; model_evidence "Supporting evidence includes similarity to: 11 Proteins, and 100% coverage of the annotated genomic feature by RNAseq alignments, including 5 samples with support for all annotated introns";
NC_043001.1	Gnomon	start_codon	44651470	44651472	.	+	0	gene_id "LOC115212076"; db_xref "GeneID:115212076"; gbkey "CDS"; gene "LOC115212076"; ID ""; gene_name "LOC115212076"; transcript_id "XM_036503370.1"; product "plexin-A4-like isoform X1"; protein_id "XP_036359263.1"; exon_number "2";
NC_043001.1	Gnomon	stop_codon	44701311	44701313	.	+	0	gene_id "LOC115212076"; db_xref "GeneID:115212076"; gbkey "CDS"; gene "LOC115212076"; ID ""; gene_name "LOC115212076"; transcript_id "XM_036503370.1"; product "plexin-A4-like isoform X1"; protein_id "XP_036359263.1"; exon_number "28";
NC_043001.1	Gnomon	transcript	44650088	44702067	.	+	.	gene_id "LOC115212076"; ID "XM_036503371.1"; gene_name "LOC115212076"; transcript_id "XM_036503371.1";
NC_043001.1	Gnomon	CDS	44651470	44652534	.	+	0	gene_id "LOC115212076"; db_xref "GeneID:115212076"; gbkey "CDS"; gene "LOC115212076"; ID ""; gene_name "LOC115212076"; transcript_id "XM_036503371.1"; product "plexin-A4-like isoform X1"; protein_id "XP_036359264.1"; exon_number "2";
NC_043001.1	Gnomon	CDS	44663584	44663766	.	+	0	gene_id "LOC115212076"; db_xref "GeneID:115212076"; gbkey "CDS"; gene "LOC115212076"; ID ""; gene_name "LOC115212076"; transcript_id "XM_036503371.1"; product "plexin-A4-like isoform X1"; protein_id "XP_036359264.1"; exon_number "3";
NC_043001.1	Gnomon	CDS	44664136	44664264	.	+	0	gene_id "LOC115212076"; db_xref "GeneID:115212076"; gbkey "CDS"; gene "LOC115212076"; ID ""; gene_name "LOC115212076"; transcript_id "XM_036503371.1"; product "plexin-A4-like isoform X1"; protein_id "XP_036359264.1"; exon_number "4";
NC_043001.1	Gnomon	CDS	44667219	44667319	.	+	0	gene_id "LOC115212076"; db_xref "GeneID:115212076"; gbkey "CDS"; gene "LOC115212076"; ID ""; gene_name "LOC115212076"; transcript_id "XM_036503371.1"; product "plexin-A4-like isoform X1"; protein_id "XP_036359264.1"; exon_number "5";
NC_043001.1	Gnomon	CDS	44670157	44670301	.	+	1	gene_id "LOC115212076"; db_xref "GeneID:115212076"; gbkey "CDS"; gene "LOC115212076"; ID ""; gene_name "LOC115212076"; transcript_id "XM_036503371.1"; product "plexin-A4-like isoform X1"; protein_id "XP_036359264.1"; exon_number "6";
NC_043001.1	Gnomon	CDS	44671512	44671680	.	+	0	gene_id "LOC115212076"; db_xref "GeneID:115212076"; gbkey "CDS"; gene "LOC115212076"; ID ""; gene_name "LOC115212076"; transcript_id "XM_036503371.1"; product "plexin-A4-like isoform X1"; protein_id "XP_036359264.1"; exon_number "7";
NC_043001.1	Gnomon	CDS	44671930	44672020	.	+	2	gene_id "LOC115212076"; db_xref "GeneID:115212076"; gbkey "CDS"; gene "LOC115212076"; ID ""; gene_name "LOC115212076"; transcript_id "XM_036503371.1"; product "plexin-A4-like isoform X1"; protein_id "XP_036359264.1"; exon_number "8";
NC_043001.1	Gnomon	CDS	44672870	44672981	.	+	1	gene_id "LOC115212076"; db_xref "GeneID:115212076"; gbkey "CDS"; gene "LOC115212076"; ID ""; gene_name "LOC115212076"; transcript_id "XM_036503371.1"; product "plexin-A4-like isoform X1"; protein_id "XP_036359264.1"; exon_number "9";
NC_043001.1	Gnomon	CDS	44674175	44674291	.	+	0	gene_id "LOC115212076"; db_xref "GeneID:115212076"; gbkey "CDS"; gene "LOC115212076"; ID ""; gene_name "LOC115212076"; transcript_id "XM_036503371.1"; product "plexin-A4-like isoform X1"; protein_id "XP_036359264.1"; exon_number "10";
NC_043001.1	Gnomon	CDS	44675656	44675760	.	+	0	gene_id "LOC115212076"; db_xref "GeneID:115212076"; gbkey "CDS"; gene "LOC115212076"; ID ""; gene_name "LOC115212076"; transcript_id "XM_036503371.1"; product "plexin-A4-like isoform X1"; protein_id "XP_036359264.1"; exon_number "11";
NC_043001.1	Gnomon	CDS	44678528	44678627	.	+	0	gene_id "LOC115212076"; db_xref "GeneID:115212076"; gbkey "CDS"; gene "LOC115212076"; ID ""; gene_name "LOC115212076"; transcript_id "XM_036503371.1"; product "plexin-A4-like isoform X1"; protein_id "XP_036359264.1"; exon_number "12";
NC_043001.1	Gnomon	CDS	44679658	44679824	.	+	2	gene_id "LOC115212076"; db_xref "GeneID:115212076"; gbkey "CDS"; gene "LOC115212076"; ID ""; gene_name "LOC115212076"; transcript_id "XM_036503371.1"; product "plexin-A4-like isoform X1"; protein_id "XP_036359264.1"; exon_number "13";
NC_043001.1	Gnomon	CDS	44680671	44680822	.	+	0	gene_id "LOC115212076"; db_xref "GeneID:115212076"; gbkey "CDS"; gene "LOC115212076"; ID ""; gene_name "LOC115212076"; transcript_id "XM_036503371.1"; product "plexin-A4-like isoform X1"; protein_id "XP_036359264.1"; exon_number "14";
NC_043001.1	Gnomon	CDS	44682554	44682659	.	+	1	gene_id "LOC115212076"; db_xref "GeneID:115212076"; gbkey "CDS"; gene "LOC115212076"; ID ""; gene_name "LOC115212076"; transcript_id "XM_036503371.1"; product "plexin-A4-like isoform X1"; protein_id "XP_036359264.1"; exon_number "15";
NC_043001.1	Gnomon	CDS	44684477	44684613	.	+	0	gene_id "LOC115212076"; db_xref "GeneID:115212076"; gbkey "CDS"; gene "LOC115212076"; ID ""; gene_name "LOC115212076"; transcript_id "XM_036503371.1"; product "plexin-A4-like isoform X1"; protein_id "XP_036359264.1"; exon_number "16";
NC_043001.1	Gnomon	CDS	44685409	44685573	.	+	1	gene_id "LOC115212076"; db_xref "GeneID:115212076"; gbkey "CDS"; gene "LOC115212076"; ID ""; gene_name "LOC115212076"; transcript_id "XM_036503371.1"; product "plexin-A4-like isoform X1"; protein_id "XP_036359264.1"; exon_number "17";
NC_043001.1	Gnomon	CDS	44687063	44687156	.	+	1	gene_id "LOC115212076"; db_xref "GeneID:115212076"; gbkey "CDS"; gene "LOC115212076"; ID ""; gene_name "LOC115212076"; transcript_id "XM_036503371.1"; product "plexin-A4-like isoform X1"; protein_id "XP_036359264.1"; exon_number "18";
NC_043001.1	Gnomon	CDS	44689649	44689903	.	+	0	gene_id "LOC115212076"; db_xref "GeneID:115212076"; gbkey "CDS"; gene "LOC115212076"; ID ""; gene_name "LOC115212076"; transcript_id "XM_036503371.1"; product "plexin-A4-like isoform X1"; protein_id "XP_036359264.1"; exon_number "19";
NC_043001.1	Gnomon	CDS	44691520	44691675	.	+	0	gene_id "LOC115212076"; db_xref "GeneID:115212076"; gbkey "CDS"; gene "LOC115212076"; ID ""; gene_name "LOC115212076"; transcript_id "XM_036503371.1"; product "plexin-A4-like isoform X1"; protein_id "XP_036359264.1"; exon_number "20";
NC_043001.1	Gnomon	CDS	44693045	44693312	.	+	0	gene_id "LOC115212076"; db_xref "GeneID:115212076"; gbkey "CDS"; gene "LOC115212076"; ID ""; gene_name "LOC115212076"; transcript_id "XM_036503371.1"; product "plexin-A4-like isoform X1"; protein_id "XP_036359264.1"; exon_number "21";
NC_043001.1	Gnomon	CDS	44694199	44694318	.	+	2	gene_id "LOC115212076"; db_xref "GeneID:115212076"; gbkey "CDS"; gene "LOC115212076"; ID ""; gene_name "LOC115212076"; transcript_id "XM_036503371.1"; product "plexin-A4-like isoform X1"; protein_id "XP_036359264.1"; exon_number "22";
NC_043001.1	Gnomon	CDS	44695414	44695497	.	+	2	gene_id "LOC115212076"; db_xref "GeneID:115212076"; gbkey "CDS"; gene "LOC115212076"; ID ""; gene_name "LOC115212076"; transcript_id "XM_036503371.1"; product "plexin-A4-like isoform X1"; protein_id "XP_036359264.1"; exon_number "23";
NC_043001.1	Gnomon	CDS	44697100	44697284	.	+	2	gene_id "LOC115212076"; db_xref "GeneID:115212076"; gbkey "CDS"; gene "LOC115212076"; ID ""; gene_name "LOC115212076"; transcript_id "XM_036503371.1"; product "plexin-A4-like isoform X1"; protein_id "XP_036359264.1"; exon_number "24";
NC_043001.1	Gnomon	CDS	44697419	44697528	.	+	0	gene_id "LOC115212076"; db_xref "GeneID:115212076"; gbkey "CDS"; gene "LOC115212076"; ID ""; gene_name "LOC115212076"; transcript_id "XM_036503371.1"; product "plexin-A4-like isoform X1"; protein_id "XP_036359264.1"; exon_number "25";
NC_043001.1	Gnomon	CDS	44697854	44698016	.	+	1	gene_id "LOC115212076"; db_xref "GeneID:115212076"; gbkey "CDS"; gene "LOC115212076"; ID ""; gene_name "LOC115212076"; transcript_id "XM_036503371.1"; product "plexin-A4-like isoform X1"; protein_id "XP_036359264.1"; exon_number "26";
NC_043001.1	Gnomon	CDS	44699395	44699531	.	+	0	gene_id "LOC115212076"; db_xref "GeneID:115212076"; gbkey "CDS"; gene "LOC115212076"; ID ""; gene_name "LOC115212076"; transcript_id "XM_036503371.1"; product "plexin-A4-like isoform X1"; protein_id "XP_036359264.1"; exon_number "27";
NC_043001.1	Gnomon	CDS	44701130	44701310	.	+	1	gene_id "LOC115212076"; db_xref "GeneID:115212076"; gbkey "CDS"; gene "LOC115212076"; ID ""; gene_name "LOC115212076"; transcript_id "XM_036503371.1"; product "plexin-A4-like isoform X1"; protein_id "XP_036359264.1"; exon_number "28";
NC_043001.1	Gnomon	exon	44650088	44650097	.	+	.	gene_id "LOC115212076"; db_xref "GeneID:115212076"; gbkey "mRNA"; gene "LOC115212076"; ID ""; gene_name "LOC115212076"; transcript_id "XM_036503371.1"; product "plexin-A4-like, transcript variant X2"; exon_number "1"; model_evidence "Supporting evidence includes similarity to: 11 Proteins, and 100% coverage of the annotated genomic feature by RNAseq alignments, including 4 samples with support for all annotated introns";
NC_043001.1	Gnomon	exon	44651443	44652534	.	+	.	gene_id "LOC115212076"; db_xref "GeneID:115212076"; gbkey "mRNA"; gene "LOC115212076"; ID ""; gene_name "LOC115212076"; transcript_id "XM_036503371.1"; product "plexin-A4-like, transcript variant X2"; exon_number "2"; model_evidence "Supporting evidence includes similarity to: 11 Proteins, and 100% coverage of the annotated genomic feature by RNAseq alignments, including 4 samples with support for all annotated introns";
NC_043001.1	Gnomon	exon	44663584	44663766	.	+	.	gene_id "LOC115212076"; db_xref "GeneID:115212076"; gbkey "mRNA"; gene "LOC115212076"; ID ""; gene_name "LOC115212076"; transcript_id "XM_036503371.1"; product "plexin-A4-like, transcript variant X2"; exon_number "3"; model_evidence "Supporting evidence includes similarity to: 11 Proteins, and 100% coverage of the annotated genomic feature by RNAseq alignments, including 4 samples with support for all annotated introns";
NC_043001.1	Gnomon	exon	44664136	44664264	.	+	.	gene_id "LOC115212076"; db_xref "GeneID:115212076"; gbkey "mRNA"; gene "LOC115212076"; ID ""; gene_name "LOC115212076"; transcript_id "XM_036503371.1"; product "plexin-A4-like, transcript variant X2"; exon_number "4"; model_evidence "Supporting evidence includes similarity to: 11 Proteins, and 100% coverage of the annotated genomic feature by RNAseq alignments, including 4 samples with support for all annotated introns";
NC_043001.1	Gnomon	exon	44667219	44667319	.	+	.	gene_id "LOC115212076"; db_xref "GeneID:115212076"; gbkey "mRNA"; gene "LOC115212076"; ID ""; gene_name "LOC115212076"; transcript_id "XM_036503371.1"; product "plexin-A4-like, transcript variant X2"; exon_number "5"; model_evidence "Supporting evidence includes similarity to: 11 Proteins, and 100% coverage of the annotated genomic feature by RNAseq alignments, including 4 samples with support for all annotated introns";
NC_043001.1	Gnomon	exon	44670157	44670301	.	+	.	gene_id "LOC115212076"; db_xref "GeneID:115212076"; gbkey "mRNA"; gene "LOC115212076"; ID ""; gene_name "LOC115212076"; transcript_id "XM_036503371.1"; product "plexin-A4-like, transcript variant X2"; exon_number "6"; model_evidence "Supporting evidence includes similarity to: 11 Proteins, and 100% coverage of the annotated genomic feature by RNAseq alignments, including 4 samples with support for all annotated introns";
NC_043001.1	Gnomon	exon	44671512	44671680	.	+	.	gene_id "LOC115212076"; db_xref "GeneID:115212076"; gbkey "mRNA"; gene "LOC115212076"; ID ""; gene_name "LOC115212076"; transcript_id "XM_036503371.1"; product "plexin-A4-like, transcript variant X2"; exon_number "7"; model_evidence "Supporting evidence includes similarity to: 11 Proteins, and 100% coverage of the annotated genomic feature by RNAseq alignments, including 4 samples with support for all annotated introns";
NC_043001.1	Gnomon	exon	44671930	44672020	.	+	.	gene_id "LOC115212076"; db_xref "GeneID:115212076"; gbkey "mRNA"; gene "LOC115212076"; ID ""; gene_name "LOC115212076"; transcript_id "XM_036503371.1"; product "plexin-A4-like, transcript variant X2"; exon_number "8"; model_evidence "Supporting evidence includes similarity to: 11 Proteins, and 100% coverage of the annotated genomic feature by RNAseq alignments, including 4 samples with support for all annotated introns";
NC_043001.1	Gnomon	exon	44672870	44672981	.	+	.	gene_id "LOC115212076"; db_xref "GeneID:115212076"; gbkey "mRNA"; gene "LOC115212076"; ID ""; gene_name "LOC115212076"; transcript_id "XM_036503371.1"; product "plexin-A4-like, transcript variant X2"; exon_number "9"; model_evidence "Supporting evidence includes similarity to: 11 Proteins, and 100% coverage of the annotated genomic feature by RNAseq alignments, including 4 samples with support for all annotated introns";
NC_043001.1	Gnomon	exon	44674175	44674291	.	+	.	gene_id "LOC115212076"; db_xref "GeneID:115212076"; gbkey "mRNA"; gene "LOC115212076"; ID ""; gene_name "LOC115212076"; transcript_id "XM_036503371.1"; product "plexin-A4-like, transcript variant X2"; exon_number "10"; model_evidence "Supporting evidence includes similarity to: 11 Proteins, and 100% coverage of the annotated genomic feature by RNAseq alignments, including 4 samples with support for all annotated introns";
NC_043001.1	Gnomon	exon	44675656	44675760	.	+	.	gene_id "LOC115212076"; db_xref "GeneID:115212076"; gbkey "mRNA"; gene "LOC115212076"; ID ""; gene_name "LOC115212076"; transcript_id "XM_036503371.1"; product "plexin-A4-like, transcript variant X2"; exon_number "11"; model_evidence "Supporting evidence includes similarity to: 11 Proteins, and 100% coverage of the annotated genomic feature by RNAseq alignments, including 4 samples with support for all annotated introns";
NC_043001.1	Gnomon	exon	44678528	44678627	.	+	.	gene_id "LOC115212076"; db_xref "GeneID:115212076"; gbkey "mRNA"; gene "LOC115212076"; ID ""; gene_name "LOC115212076"; transcript_id "XM_036503371.1"; product "plexin-A4-like, transcript variant X2"; exon_number "12"; model_evidence "Supporting evidence includes similarity to: 11 Proteins, and 100% coverage of the annotated genomic feature by RNAseq alignments, including 4 samples with support for all annotated introns";
NC_043001.1	Gnomon	exon	44679658	44679824	.	+	.	gene_id "LOC115212076"; db_xref "GeneID:115212076"; gbkey "mRNA"; gene "LOC115212076"; ID ""; gene_name "LOC115212076"; transcript_id "XM_036503371.1"; product "plexin-A4-like, transcript variant X2"; exon_number "13"; model_evidence "Supporting evidence includes similarity to: 11 Proteins, and 100% coverage of the annotated genomic feature by RNAseq alignments, including 4 samples with support for all annotated introns";
NC_043001.1	Gnomon	exon	44680671	44680822	.	+	.	gene_id "LOC115212076"; db_xref "GeneID:115212076"; gbkey "mRNA"; gene "LOC115212076"; ID ""; gene_name "LOC115212076"; transcript_id "XM_036503371.1"; product "plexin-A4-like, transcript variant X2"; exon_number "14"; model_evidence "Supporting evidence includes similarity to: 11 Proteins, and 100% coverage of the annotated genomic feature by RNAseq alignments, including 4 samples with support for all annotated introns";
NC_043001.1	Gnomon	exon	44682554	44682659	.	+	.	gene_id "LOC115212076"; db_xref "GeneID:115212076"; gbkey "mRNA"; gene "LOC115212076"; ID ""; gene_name "LOC115212076"; transcript_id "XM_036503371.1"; product "plexin-A4-like, transcript variant X2"; exon_number "15"; model_evidence "Supporting evidence includes similarity to: 11 Proteins, and 100% coverage of the annotated genomic feature by RNAseq alignments, including 4 samples with support for all annotated introns";
NC_043001.1	Gnomon	exon	44684477	44684613	.	+	.	gene_id "LOC115212076"; db_xref "GeneID:115212076"; gbkey "mRNA"; gene "LOC115212076"; ID ""; gene_name "LOC115212076"; transcript_id "XM_036503371.1"; product "plexin-A4-like, transcript variant X2"; exon_number "16"; model_evidence "Supporting evidence includes similarity to: 11 Proteins, and 100% coverage of the annotated genomic feature by RNAseq alignments, including 4 samples with support for all annotated introns";
NC_043001.1	Gnomon	exon	44685409	44685573	.	+	.	gene_id "LOC115212076"; db_xref "GeneID:115212076"; gbkey "mRNA"; gene "LOC115212076"; ID ""; gene_name "LOC115212076"; transcript_id "XM_036503371.1"; product "plexin-A4-like, transcript variant X2"; exon_number "17"; model_evidence "Supporting evidence includes similarity to: 11 Proteins, and 100% coverage of the annotated genomic feature by RNAseq alignments, including 4 samples with support for all annotated introns";
NC_043001.1	Gnomon	exon	44687063	44687156	.	+	.	gene_id "LOC115212076"; db_xref "GeneID:115212076"; gbkey "mRNA"; gene "LOC115212076"; ID ""; gene_name "LOC115212076"; transcript_id "XM_036503371.1"; product "plexin-A4-like, transcript variant X2"; exon_number "18"; model_evidence "Supporting evidence includes similarity to: 11 Proteins, and 100% coverage of the annotated genomic feature by RNAseq alignments, including 4 samples with support for all annotated introns";
NC_043001.1	Gnomon	exon	44689649	44689903	.	+	.	gene_id "LOC115212076"; db_xref "GeneID:115212076"; gbkey "mRNA"; gene "LOC115212076"; ID ""; gene_name "LOC115212076"; transcript_id "XM_036503371.1"; product "plexin-A4-like, transcript variant X2"; exon_number "19"; model_evidence "Supporting evidence includes similarity to: 11 Proteins, and 100% coverage of the annotated genomic feature by RNAseq alignments, including 4 samples with support for all annotated introns";
NC_043001.1	Gnomon	exon	44691520	44691675	.	+	.	gene_id "LOC115212076"; db_xref "GeneID:115212076"; gbkey "mRNA"; gene "LOC115212076"; ID ""; gene_name "LOC115212076"; transcript_id "XM_036503371.1"; product "plexin-A4-like, transcript variant X2"; exon_number "20"; model_evidence "Supporting evidence includes similarity to: 11 Proteins, and 100% coverage of the annotated genomic feature by RNAseq alignments, including 4 samples with support for all annotated introns";
NC_043001.1	Gnomon	exon	44693045	44693312	.	+	.	gene_id "LOC115212076"; db_xref "GeneID:115212076"; gbkey "mRNA"; gene "LOC115212076"; ID ""; gene_name "LOC115212076"; transcript_id "XM_036503371.1"; product "plexin-A4-like, transcript variant X2"; exon_number "21"; model_evidence "Supporting evidence includes similarity to: 11 Proteins, and 100% coverage of the annotated genomic feature by RNAseq alignments, including 4 samples with support for all annotated introns";
NC_043001.1	Gnomon	exon	44694199	44694318	.	+	.	gene_id "LOC115212076"; db_xref "GeneID:115212076"; gbkey "mRNA"; gene "LOC115212076"; ID ""; gene_name "LOC115212076"; transcript_id "XM_036503371.1"; product "plexin-A4-like, transcript variant X2"; exon_number "22"; model_evidence "Supporting evidence includes similarity to: 11 Proteins, and 100% coverage of the annotated genomic feature by RNAseq alignments, including 4 samples with support for all annotated introns";
NC_043001.1	Gnomon	exon	44695414	44695497	.	+	.	gene_id "LOC115212076"; db_xref "GeneID:115212076"; gbkey "mRNA"; gene "LOC115212076"; ID ""; gene_name "LOC115212076"; transcript_id "XM_036503371.1"; product "plexin-A4-like, transcript variant X2"; exon_number "23"; model_evidence "Supporting evidence includes similarity to: 11 Proteins, and 100% coverage of the annotated genomic feature by RNAseq alignments, including 4 samples with support for all annotated introns";
NC_043001.1	Gnomon	exon	44697100	44697284	.	+	.	gene_id "LOC115212076"; db_xref "GeneID:115212076"; gbkey "mRNA"; gene "LOC115212076"; ID ""; gene_name "LOC115212076"; transcript_id "XM_036503371.1"; product "plexin-A4-like, transcript variant X2"; exon_number "24"; model_evidence "Supporting evidence includes similarity to: 11 Proteins, and 100% coverage of the annotated genomic feature by RNAseq alignments, including 4 samples with support for all annotated introns";
NC_043001.1	Gnomon	exon	44697419	44697528	.	+	.	gene_id "LOC115212076"; db_xref "GeneID:115212076"; gbkey "mRNA"; gene "LOC115212076"; ID ""; gene_name "LOC115212076"; transcript_id "XM_036503371.1"; product "plexin-A4-like, transcript variant X2"; exon_number "25"; model_evidence "Supporting evidence includes similarity to: 11 Proteins, and 100% coverage of the annotated genomic feature by RNAseq alignments, including 4 samples with support for all annotated introns";
NC_043001.1	Gnomon	exon	44697854	44698016	.	+	.	gene_id "LOC115212076"; db_xref "GeneID:115212076"; gbkey "mRNA"; gene "LOC115212076"; ID ""; gene_name "LOC115212076"; transcript_id "XM_036503371.1"; product "plexin-A4-like, transcript variant X2"; exon_number "26"; model_evidence "Supporting evidence includes similarity to: 11 Proteins, and 100% coverage of the annotated genomic feature by RNAseq alignments, including 4 samples with support for all annotated introns";
NC_043001.1	Gnomon	exon	44699395	44699531	.	+	.	gene_id "LOC115212076"; db_xref "GeneID:115212076"; gbkey "mRNA"; gene "LOC115212076"; ID ""; gene_name "LOC115212076"; transcript_id "XM_036503371.1"; product "plexin-A4-like, transcript variant X2"; exon_number "27"; model_evidence "Supporting evidence includes similarity to: 11 Proteins, and 100% coverage of the annotated genomic feature by RNAseq alignments, including 4 samples with support for all annotated introns";
NC_043001.1	Gnomon	exon	44701130	44702067	.	+	.	gene_id "LOC115212076"; db_xref "GeneID:115212076"; gbkey "mRNA"; gene "LOC115212076"; ID ""; gene_name "LOC115212076"; transcript_id "XM_036503371.1"; product "plexin-A4-like, transcript variant X2"; exon_number "28"; model_evidence "Supporting evidence includes similarity to: 11 Proteins, and 100% coverage of the annotated genomic feature by RNAseq alignments, including 4 samples with support for all annotated introns";
NC_043001.1	Gnomon	start_codon	44651470	44651472	.	+	0	gene_id "LOC115212076"; db_xref "GeneID:115212076"; gbkey "CDS"; gene "LOC115212076"; ID ""; gene_name "LOC115212076"; transcript_id "XM_036503371.1"; product "plexin-A4-like isoform X1"; protein_id "XP_036359264.1"; exon_number "2";
NC_043001.1	Gnomon	stop_codon	44701311	44701313	.	+	0	gene_id "LOC115212076"; db_xref "GeneID:115212076"; gbkey "CDS"; gene "LOC115212076"; ID ""; gene_name "LOC115212076"; transcript_id "XM_036503371.1"; product "plexin-A4-like isoform X1"; protein_id "XP_036359264.1"; exon_number "28";
NC_043001.1	Gnomon	transcript	44618587	44702067	.	+	.	gene_id "LOC115212076"; ID "XM_036503373.1"; gene_name "LOC115212076"; transcript_id "XM_036503373.1";
NC_043001.1	Gnomon	CDS	44651470	44652534	.	+	0	gene_id "LOC115212076"; db_xref "GeneID:115212076"; gbkey "CDS"; gene "LOC115212076"; ID ""; gene_name "LOC115212076"; transcript_id "XM_036503373.1"; product "plexin-A4-like isoform X1"; protein_id "XP_036359266.1"; exon_number "2";
NC_043001.1	Gnomon	CDS	44663584	44663766	.	+	0	gene_id "LOC115212076"; db_xref "GeneID:115212076"; gbkey "CDS"; gene "LOC115212076"; ID ""; gene_name "LOC115212076"; transcript_id "XM_036503373.1"; product "plexin-A4-like isoform X1"; protein_id "XP_036359266.1"; exon_number "3";
NC_043001.1	Gnomon	CDS	44664136	44664264	.	+	0	gene_id "LOC115212076"; db_xref "GeneID:115212076"; gbkey "CDS"; gene "LOC115212076"; ID ""; gene_name "LOC115212076"; transcript_id "XM_036503373.1"; product "plexin-A4-like isoform X1"; protein_id "XP_036359266.1"; exon_number "4";
NC_043001.1	Gnomon	CDS	44667219	44667319	.	+	0	gene_id "LOC115212076"; db_xref "GeneID:115212076"; gbkey "CDS"; gene "LOC115212076"; ID ""; gene_name "LOC115212076"; transcript_id "XM_036503373.1"; product "plexin-A4-like isoform X1"; protein_id "XP_036359266.1"; exon_number "5";
NC_043001.1	Gnomon	CDS	44670157	44670301	.	+	1	gene_id "LOC115212076"; db_xref "GeneID:115212076"; gbkey "CDS"; gene "LOC115212076"; ID ""; gene_name "LOC115212076"; transcript_id "XM_036503373.1"; product "plexin-A4-like isoform X1"; protein_id "XP_036359266.1"; exon_number "6";
NC_043001.1	Gnomon	CDS	44671512	44671680	.	+	0	gene_id "LOC115212076"; db_xref "GeneID:115212076"; gbkey "CDS"; gene "LOC115212076"; ID ""; gene_name "LOC115212076"; transcript_id "XM_036503373.1"; product "plexin-A4-like isoform X1"; protein_id "XP_036359266.1"; exon_number "7";
NC_043001.1	Gnomon	CDS	44671930	44672020	.	+	2	gene_id "LOC115212076"; db_xref "GeneID:115212076"; gbkey "CDS"; gene "LOC115212076"; ID ""; gene_name "LOC115212076"; transcript_id "XM_036503373.1"; product "plexin-A4-like isoform X1"; protein_id "XP_036359266.1"; exon_number "8";
NC_043001.1	Gnomon	CDS	44672870	44672981	.	+	1	gene_id "LOC115212076"; db_xref "GeneID:115212076"; gbkey "CDS"; gene "LOC115212076"; ID ""; gene_name "LOC115212076"; transcript_id "XM_036503373.1"; product "plexin-A4-like isoform X1"; protein_id "XP_036359266.1"; exon_number "9";
NC_043001.1	Gnomon	CDS	44674175	44674291	.	+	0	gene_id "LOC115212076"; db_xref "GeneID:115212076"; gbkey "CDS"; gene "LOC115212076"; ID ""; gene_name "LOC115212076"; transcript_id "XM_036503373.1"; product "plexin-A4-like isoform X1"; protein_id "XP_036359266.1"; exon_number "10";
NC_043001.1	Gnomon	CDS	44675656	44675760	.	+	0	gene_id "LOC115212076"; db_xref "GeneID:115212076"; gbkey "CDS"; gene "LOC115212076"; ID ""; gene_name "LOC115212076"; transcript_id "XM_036503373.1"; product "plexin-A4-like isoform X1"; protein_id "XP_036359266.1"; exon_number "11";
NC_043001.1	Gnomon	CDS	44678528	44678627	.	+	0	gene_id "LOC115212076"; db_xref "GeneID:115212076"; gbkey "CDS"; gene "LOC115212076"; ID ""; gene_name "LOC115212076"; transcript_id "XM_036503373.1"; product "plexin-A4-like isoform X1"; protein_id "XP_036359266.1"; exon_number "12";
NC_043001.1	Gnomon	CDS	44679658	44679824	.	+	2	gene_id "LOC115212076"; db_xref "GeneID:115212076"; gbkey "CDS"; gene "LOC115212076"; ID ""; gene_name "LOC115212076"; transcript_id "XM_036503373.1"; product "plexin-A4-like isoform X1"; protein_id "XP_036359266.1"; exon_number "13";
NC_043001.1	Gnomon	CDS	44680671	44680822	.	+	0	gene_id "LOC115212076"; db_xref "GeneID:115212076"; gbkey "CDS"; gene "LOC115212076"; ID ""; gene_name "LOC115212076"; transcript_id "XM_036503373.1"; product "plexin-A4-like isoform X1"; protein_id "XP_036359266.1"; exon_number "14";
NC_043001.1	Gnomon	CDS	44682554	44682659	.	+	1	gene_id "LOC115212076"; db_xref "GeneID:115212076"; gbkey "CDS"; gene "LOC115212076"; ID ""; gene_name "LOC115212076"; transcript_id "XM_036503373.1"; product "plexin-A4-like isoform X1"; protein_id "XP_036359266.1"; exon_number "15";
NC_043001.1	Gnomon	CDS	44684477	44684613	.	+	0	gene_id "LOC115212076"; db_xref "GeneID:115212076"; gbkey "CDS"; gene "LOC115212076"; ID ""; gene_name "LOC115212076"; transcript_id "XM_036503373.1"; product "plexin-A4-like isoform X1"; protein_id "XP_036359266.1"; exon_number "16";
NC_043001.1	Gnomon	CDS	44685409	44685573	.	+	1	gene_id "LOC115212076"; db_xref "GeneID:115212076"; gbkey "CDS"; gene "LOC115212076"; ID ""; gene_name "LOC115212076"; transcript_id "XM_036503373.1"; product "plexin-A4-like isoform X1"; protein_id "XP_036359266.1"; exon_number "17";
NC_043001.1	Gnomon	CDS	44687063	44687156	.	+	1	gene_id "LOC115212076"; db_xref "GeneID:115212076"; gbkey "CDS"; gene "LOC115212076"; ID ""; gene_name "LOC115212076"; transcript_id "XM_036503373.1"; product "plexin-A4-like isoform X1"; protein_id "XP_036359266.1"; exon_number "18";
NC_043001.1	Gnomon	CDS	44689649	44689903	.	+	0	gene_id "LOC115212076"; db_xref "GeneID:115212076"; gbkey "CDS"; gene "LOC115212076"; ID ""; gene_name "LOC115212076"; transcript_id "XM_036503373.1"; product "plexin-A4-like isoform X1"; protein_id "XP_036359266.1"; exon_number "19";
NC_043001.1	Gnomon	CDS	44691520	44691675	.	+	0	gene_id "LOC115212076"; db_xref "GeneID:115212076"; gbkey "CDS"; gene "LOC115212076"; ID ""; gene_name "LOC115212076"; transcript_id "XM_036503373.1"; product "plexin-A4-like isoform X1"; protein_id "XP_036359266.1"; exon_number "20";
NC_043001.1	Gnomon	CDS	44693045	44693312	.	+	0	gene_id "LOC115212076"; db_xref "GeneID:115212076"; gbkey "CDS"; gene "LOC115212076"; ID ""; gene_name "LOC115212076"; transcript_id "XM_036503373.1"; product "plexin-A4-like isoform X1"; protein_id "XP_036359266.1"; exon_number "21";
NC_043001.1	Gnomon	CDS	44694199	44694318	.	+	2	gene_id "LOC115212076"; db_xref "GeneID:115212076"; gbkey "CDS"; gene "LOC115212076"; ID ""; gene_name "LOC115212076"; transcript_id "XM_036503373.1"; product "plexin-A4-like isoform X1"; protein_id "XP_036359266.1"; exon_number "22";
NC_043001.1	Gnomon	CDS	44695414	44695497	.	+	2	gene_id "LOC115212076"; db_xref "GeneID:115212076"; gbkey "CDS"; gene "LOC115212076"; ID ""; gene_name "LOC115212076"; transcript_id "XM_036503373.1"; product "plexin-A4-like isoform X1"; protein_id "XP_036359266.1"; exon_number "23";
NC_043001.1	Gnomon	CDS	44697100	44697284	.	+	2	gene_id "LOC115212076"; db_xref "GeneID:115212076"; gbkey "CDS"; gene "LOC115212076"; ID ""; gene_name "LOC115212076"; transcript_id "XM_036503373.1"; product "plexin-A4-like isoform X1"; protein_id "XP_036359266.1"; exon_number "24";
NC_043001.1	Gnomon	CDS	44697419	44697528	.	+	0	gene_id "LOC115212076"; db_xref "GeneID:115212076"; gbkey "CDS"; gene "LOC115212076"; ID ""; gene_name "LOC115212076"; transcript_id "XM_036503373.1"; product "plexin-A4-like isoform X1"; protein_id "XP_036359266.1"; exon_number "25";
NC_043001.1	Gnomon	CDS	44697854	44698016	.	+	1	gene_id "LOC115212076"; db_xref "GeneID:115212076"; gbkey "CDS"; gene "LOC115212076"; ID ""; gene_name "LOC115212076"; transcript_id "XM_036503373.1"; product "plexin-A4-like isoform X1"; protein_id "XP_036359266.1"; exon_number "26";
NC_043001.1	Gnomon	CDS	44699395	44699531	.	+	0	gene_id "LOC115212076"; db_xref "GeneID:115212076"; gbkey "CDS"; gene "LOC115212076"; ID ""; gene_name "LOC115212076"; transcript_id "XM_036503373.1"; product "plexin-A4-like isoform X1"; protein_id "XP_036359266.1"; exon_number "27";
NC_043001.1	Gnomon	CDS	44701130	44701310	.	+	1	gene_id "LOC115212076"; db_xref "GeneID:115212076"; gbkey "CDS"; gene "LOC115212076"; ID ""; gene_name "LOC115212076"; transcript_id "XM_036503373.1"; product "plexin-A4-like isoform X1"; protein_id "XP_036359266.1"; exon_number "28";
NC_043001.1	Gnomon	exon	44618587	44618603	.	+	.	gene_id "LOC115212076"; db_xref "GeneID:115212076"; gbkey "mRNA"; gene "LOC115212076"; ID ""; gene_name "LOC115212076"; transcript_id "XM_036503373.1"; product "plexin-A4-like, transcript variant X3"; exon_number "1"; model_evidence "Supporting evidence includes similarity to: 11 Proteins, and 100% coverage of the annotated genomic feature by RNAseq alignments, including 4 samples with support for all annotated introns";
NC_043001.1	Gnomon	exon	44651444	44652534	.	+	.	gene_id "LOC115212076"; db_xref "GeneID:115212076"; gbkey "mRNA"; gene "LOC115212076"; ID ""; gene_name "LOC115212076"; transcript_id "XM_036503373.1"; product "plexin-A4-like, transcript variant X3"; exon_number "2"; model_evidence "Supporting evidence includes similarity to: 11 Proteins, and 100% coverage of the annotated genomic feature by RNAseq alignments, including 4 samples with support for all annotated introns";
NC_043001.1	Gnomon	exon	44663584	44663766	.	+	.	gene_id "LOC115212076"; db_xref "GeneID:115212076"; gbkey "mRNA"; gene "LOC115212076"; ID ""; gene_name "LOC115212076"; transcript_id "XM_036503373.1"; product "plexin-A4-like, transcript variant X3"; exon_number "3"; model_evidence "Supporting evidence includes similarity to: 11 Proteins, and 100% coverage of the annotated genomic feature by RNAseq alignments, including 4 samples with support for all annotated introns";
NC_043001.1	Gnomon	exon	44664136	44664264	.	+	.	gene_id "LOC115212076"; db_xref "GeneID:115212076"; gbkey "mRNA"; gene "LOC115212076"; ID ""; gene_name "LOC115212076"; transcript_id "XM_036503373.1"; product "plexin-A4-like, transcript variant X3"; exon_number "4"; model_evidence "Supporting evidence includes similarity to: 11 Proteins, and 100% coverage of the annotated genomic feature by RNAseq alignments, including 4 samples with support for all annotated introns";
NC_043001.1	Gnomon	exon	44667219	44667319	.	+	.	gene_id "LOC115212076"; db_xref "GeneID:115212076"; gbkey "mRNA"; gene "LOC115212076"; ID ""; gene_name "LOC115212076"; transcript_id "XM_036503373.1"; product "plexin-A4-like, transcript variant X3"; exon_number "5"; model_evidence "Supporting evidence includes similarity to: 11 Proteins, and 100% coverage of the annotated genomic feature by RNAseq alignments, including 4 samples with support for all annotated introns";
NC_043001.1	Gnomon	exon	44670157	44670301	.	+	.	gene_id "LOC115212076"; db_xref "GeneID:115212076"; gbkey "mRNA"; gene "LOC115212076"; ID ""; gene_name "LOC115212076"; transcript_id "XM_036503373.1"; product "plexin-A4-like, transcript variant X3"; exon_number "6"; model_evidence "Supporting evidence includes similarity to: 11 Proteins, and 100% coverage of the annotated genomic feature by RNAseq alignments, including 4 samples with support for all annotated introns";
NC_043001.1	Gnomon	exon	44671512	44671680	.	+	.	gene_id "LOC115212076"; db_xref "GeneID:115212076"; gbkey "mRNA"; gene "LOC115212076"; ID ""; gene_name "LOC115212076"; transcript_id "XM_036503373.1"; product "plexin-A4-like, transcript variant X3"; exon_number "7"; model_evidence "Supporting evidence includes similarity to: 11 Proteins, and 100% coverage of the annotated genomic feature by RNAseq alignments, including 4 samples with support for all annotated introns";
NC_043001.1	Gnomon	exon	44671930	44672020	.	+	.	gene_id "LOC115212076"; db_xref "GeneID:115212076"; gbkey "mRNA"; gene "LOC115212076"; ID ""; gene_name "LOC115212076"; transcript_id "XM_036503373.1"; product "plexin-A4-like, transcript variant X3"; exon_number "8"; model_evidence "Supporting evidence includes similarity to: 11 Proteins, and 100% coverage of the annotated genomic feature by RNAseq alignments, including 4 samples with support for all annotated introns";
NC_043001.1	Gnomon	exon	44672870	44672981	.	+	.	gene_id "LOC115212076"; db_xref "GeneID:115212076"; gbkey "mRNA"; gene "LOC115212076"; ID ""; gene_name "LOC115212076"; transcript_id "XM_036503373.1"; product "plexin-A4-like, transcript variant X3"; exon_number "9"; model_evidence "Supporting evidence includes similarity to: 11 Proteins, and 100% coverage of the annotated genomic feature by RNAseq alignments, including 4 samples with support for all annotated introns";
NC_043001.1	Gnomon	exon	44674175	44674291	.	+	.	gene_id "LOC115212076"; db_xref "GeneID:115212076"; gbkey "mRNA"; gene "LOC115212076"; ID ""; gene_name "LOC115212076"; transcript_id "XM_036503373.1"; product "plexin-A4-like, transcript variant X3"; exon_number "10"; model_evidence "Supporting evidence includes similarity to: 11 Proteins, and 100% coverage of the annotated genomic feature by RNAseq alignments, including 4 samples with support for all annotated introns";
NC_043001.1	Gnomon	exon	44675656	44675760	.	+	.	gene_id "LOC115212076"; db_xref "GeneID:115212076"; gbkey "mRNA"; gene "LOC115212076"; ID ""; gene_name "LOC115212076"; transcript_id "XM_036503373.1"; product "plexin-A4-like, transcript variant X3"; exon_number "11"; model_evidence "Supporting evidence includes similarity to: 11 Proteins, and 100% coverage of the annotated genomic feature by RNAseq alignments, including 4 samples with support for all annotated introns";
NC_043001.1	Gnomon	exon	44678528	44678627	.	+	.	gene_id "LOC115212076"; db_xref "GeneID:115212076"; gbkey "mRNA"; gene "LOC115212076"; ID ""; gene_name "LOC115212076"; transcript_id "XM_036503373.1"; product "plexin-A4-like, transcript variant X3"; exon_number "12"; model_evidence "Supporting evidence includes similarity to: 11 Proteins, and 100% coverage of the annotated genomic feature by RNAseq alignments, including 4 samples with support for all annotated introns";
NC_043001.1	Gnomon	exon	44679658	44679824	.	+	.	gene_id "LOC115212076"; db_xref "GeneID:115212076"; gbkey "mRNA"; gene "LOC115212076"; ID ""; gene_name "LOC115212076"; transcript_id "XM_036503373.1"; product "plexin-A4-like, transcript variant X3"; exon_number "13"; model_evidence "Supporting evidence includes similarity to: 11 Proteins, and 100% coverage of the annotated genomic feature by RNAseq alignments, including 4 samples with support for all annotated introns";
NC_043001.1	Gnomon	exon	44680671	44680822	.	+	.	gene_id "LOC115212076"; db_xref "GeneID:115212076"; gbkey "mRNA"; gene "LOC115212076"; ID ""; gene_name "LOC115212076"; transcript_id "XM_036503373.1"; product "plexin-A4-like, transcript variant X3"; exon_number "14"; model_evidence "Supporting evidence includes similarity to: 11 Proteins, and 100% coverage of the annotated genomic feature by RNAseq alignments, including 4 samples with support for all annotated introns";
NC_043001.1	Gnomon	exon	44682554	44682659	.	+	.	gene_id "LOC115212076"; db_xref "GeneID:115212076"; gbkey "mRNA"; gene "LOC115212076"; ID ""; gene_name "LOC115212076"; transcript_id "XM_036503373.1"; product "plexin-A4-like, transcript variant X3"; exon_number "15"; model_evidence "Supporting evidence includes similarity to: 11 Proteins, and 100% coverage of the annotated genomic feature by RNAseq alignments, including 4 samples with support for all annotated introns";
NC_043001.1	Gnomon	exon	44684477	44684613	.	+	.	gene_id "LOC115212076"; db_xref "GeneID:115212076"; gbkey "mRNA"; gene "LOC115212076"; ID ""; gene_name "LOC115212076"; transcript_id "XM_036503373.1"; product "plexin-A4-like, transcript variant X3"; exon_number "16"; model_evidence "Supporting evidence includes similarity to: 11 Proteins, and 100% coverage of the annotated genomic feature by RNAseq alignments, including 4 samples with support for all annotated introns";
NC_043001.1	Gnomon	exon	44685409	44685573	.	+	.	gene_id "LOC115212076"; db_xref "GeneID:115212076"; gbkey "mRNA"; gene "LOC115212076"; ID ""; gene_name "LOC115212076"; transcript_id "XM_036503373.1"; product "plexin-A4-like, transcript variant X3"; exon_number "17"; model_evidence "Supporting evidence includes similarity to: 11 Proteins, and 100% coverage of the annotated genomic feature by RNAseq alignments, including 4 samples with support for all annotated introns";
NC_043001.1	Gnomon	exon	44687063	44687156	.	+	.	gene_id "LOC115212076"; db_xref "GeneID:115212076"; gbkey "mRNA"; gene "LOC115212076"; ID ""; gene_name "LOC115212076"; transcript_id "XM_036503373.1"; product "plexin-A4-like, transcript variant X3"; exon_number "18"; model_evidence "Supporting evidence includes similarity to: 11 Proteins, and 100% coverage of the annotated genomic feature by RNAseq alignments, including 4 samples with support for all annotated introns";
NC_043001.1	Gnomon	exon	44689649	44689903	.	+	.	gene_id "LOC115212076"; db_xref "GeneID:115212076"; gbkey "mRNA"; gene "LOC115212076"; ID ""; gene_name "LOC115212076"; transcript_id "XM_036503373.1"; product "plexin-A4-like, transcript variant X3"; exon_number "19"; model_evidence "Supporting evidence includes similarity to: 11 Proteins, and 100% coverage of the annotated genomic feature by RNAseq alignments, including 4 samples with support for all annotated introns";
NC_043001.1	Gnomon	exon	44691520	44691675	.	+	.	gene_id "LOC115212076"; db_xref "GeneID:115212076"; gbkey "mRNA"; gene "LOC115212076"; ID ""; gene_name "LOC115212076"; transcript_id "XM_036503373.1"; product "plexin-A4-like, transcript variant X3"; exon_number "20"; model_evidence "Supporting evidence includes similarity to: 11 Proteins, and 100% coverage of the annotated genomic feature by RNAseq alignments, including 4 samples with support for all annotated introns";
NC_043001.1	Gnomon	exon	44693045	44693312	.	+	.	gene_id "LOC115212076"; db_xref "GeneID:115212076"; gbkey "mRNA"; gene "LOC115212076"; ID ""; gene_name "LOC115212076"; transcript_id "XM_036503373.1"; product "plexin-A4-like, transcript variant X3"; exon_number "21"; model_evidence "Supporting evidence includes similarity to: 11 Proteins, and 100% coverage of the annotated genomic feature by RNAseq alignments, including 4 samples with support for all annotated introns";
NC_043001.1	Gnomon	exon	44694199	44694318	.	+	.	gene_id "LOC115212076"; db_xref "GeneID:115212076"; gbkey "mRNA"; gene "LOC115212076"; ID ""; gene_name "LOC115212076"; transcript_id "XM_036503373.1"; product "plexin-A4-like, transcript variant X3"; exon_number "22"; model_evidence "Supporting evidence includes similarity to: 11 Proteins, and 100% coverage of the annotated genomic feature by RNAseq alignments, including 4 samples with support for all annotated introns";
NC_043001.1	Gnomon	exon	44695414	44695497	.	+	.	gene_id "LOC115212076"; db_xref "GeneID:115212076"; gbkey "mRNA"; gene "LOC115212076"; ID ""; gene_name "LOC115212076"; transcript_id "XM_036503373.1"; product "plexin-A4-like, transcript variant X3"; exon_number "23"; model_evidence "Supporting evidence includes similarity to: 11 Proteins, and 100% coverage of the annotated genomic feature by RNAseq alignments, including 4 samples with support for all annotated introns";
NC_043001.1	Gnomon	exon	44697100	44697284	.	+	.	gene_id "LOC115212076"; db_xref "GeneID:115212076"; gbkey "mRNA"; gene "LOC115212076"; ID ""; gene_name "LOC115212076"; transcript_id "XM_036503373.1"; product "plexin-A4-like, transcript variant X3"; exon_number "24"; model_evidence "Supporting evidence includes similarity to: 11 Proteins, and 100% coverage of the annotated genomic feature by RNAseq alignments, including 4 samples with support for all annotated introns";
NC_043001.1	Gnomon	exon	44697419	44697528	.	+	.	gene_id "LOC115212076"; db_xref "GeneID:115212076"; gbkey "mRNA"; gene "LOC115212076"; ID ""; gene_name "LOC115212076"; transcript_id "XM_036503373.1"; product "plexin-A4-like, transcript variant X3"; exon_number "25"; model_evidence "Supporting evidence includes similarity to: 11 Proteins, and 100% coverage of the annotated genomic feature by RNAseq alignments, including 4 samples with support for all annotated introns";
NC_043001.1	Gnomon	exon	44697854	44698016	.	+	.	gene_id "LOC115212076"; db_xref "GeneID:115212076"; gbkey "mRNA"; gene "LOC115212076"; ID ""; gene_name "LOC115212076"; transcript_id "XM_036503373.1"; product "plexin-A4-like, transcript variant X3"; exon_number "26"; model_evidence "Supporting evidence includes similarity to: 11 Proteins, and 100% coverage of the annotated genomic feature by RNAseq alignments, including 4 samples with support for all annotated introns";
NC_043001.1	Gnomon	exon	44699395	44699531	.	+	.	gene_id "LOC115212076"; db_xref "GeneID:115212076"; gbkey "mRNA"; gene "LOC115212076"; ID ""; gene_name "LOC115212076"; transcript_id "XM_036503373.1"; product "plexin-A4-like, transcript variant X3"; exon_number "27"; model_evidence "Supporting evidence includes similarity to: 11 Proteins, and 100% coverage of the annotated genomic feature by RNAseq alignments, including 4 samples with support for all annotated introns";
NC_043001.1	Gnomon	exon	44701130	44702067	.	+	.	gene_id "LOC115212076"; db_xref "GeneID:115212076"; gbkey "mRNA"; gene "LOC115212076"; ID ""; gene_name "LOC115212076"; transcript_id "XM_036503373.1"; product "plexin-A4-like, transcript variant X3"; exon_number "28"; model_evidence "Supporting evidence includes similarity to: 11 Proteins, and 100% coverage of the annotated genomic feature by RNAseq alignments, including 4 samples with support for all annotated introns";
NC_043001.1	Gnomon	start_codon	44651470	44651472	.	+	0	gene_id "LOC115212076"; db_xref "GeneID:115212076"; gbkey "CDS"; gene "LOC115212076"; ID ""; gene_name "LOC115212076"; transcript_id "XM_036503373.1"; product "plexin-A4-like isoform X1"; protein_id "XP_036359266.1"; exon_number "2";
NC_043001.1	Gnomon	stop_codon	44701311	44701313	.	+	0	gene_id "LOC115212076"; db_xref "GeneID:115212076"; gbkey "CDS"; gene "LOC115212076"; ID ""; gene_name "LOC115212076"; transcript_id "XM_036503373.1"; product "plexin-A4-like isoform X1"; protein_id "XP_036359266.1"; exon_number "28";
NC_043001.1	Gnomon	gene	118096133	118114654	.	-	.	gene_id "LOC115212077"; db_xref "GeneID:115212077"; gbkey "Gene"; gene "LOC115212077"; gene_biotype "protein_coding"; ID ""; gene_name "LOC115212077";
NC_043001.1	PBRI	transcript	118096140	118104119	.	-	.	gene_id "LOC115212077"; ID ""; gene_name "LOC115212077"; transcript_id "G21967.1"; uniq_trans_id "G21967.1";
NC_043001.1	PBRI	exon	118096140	118096228	.	-	.	gene_id "LOC115212077"; ID ""; gene_name "LOC115212077"; transcript_id "G21967.1"; exon_number "2"; uniq_trans_id "G21967.1";
NC_043001.1	PBRI	exon	118099821	118104119	.	-	.	gene_id "LOC115212077"; ID ""; gene_name "LOC115212077"; transcript_id "G21967.1"; exon_number "1"; uniq_trans_id "G21967.1";
NC_043001.1	PBRI	transcript	118096142	118113241	.	-	.	gene_id "LOC115212077"; ID ""; gene_name "LOC115212077"; transcript_id "G21967.2"; uniq_trans_id "G21967.2";
NC_043001.1	PBRI	exon	118096142	118096228	.	-	.	gene_id "LOC115212077"; ID ""; gene_name "LOC115212077"; transcript_id "G21967.2"; exon_number "6"; uniq_trans_id "G21967.2";
NC_043001.1	PBRI	exon	118099815	118099885	.	-	.	gene_id "LOC115212077"; ID ""; gene_name "LOC115212077"; transcript_id "G21967.2"; exon_number "5"; uniq_trans_id "G21967.2";
NC_043001.1	PBRI	exon	118103262	118103330	.	-	.	gene_id "LOC115212077"; ID ""; gene_name "LOC115212077"; transcript_id "G21967.2"; exon_number "4"; uniq_trans_id "G21967.2";
NC_043001.1	PBRI	exon	118106768	118106839	.	-	.	gene_id "LOC115212077"; ID ""; gene_name "LOC115212077"; transcript_id "G21967.2"; exon_number "3"; uniq_trans_id "G21967.2";
NC_043001.1	PBRI	exon	118108771	118108869	.	-	.	gene_id "LOC115212077"; ID ""; gene_name "LOC115212077"; transcript_id "G21967.2"; exon_number "2"; uniq_trans_id "G21967.2";
NC_043001.1	PBRI	exon	118110657	118113241	.	-	.	gene_id "LOC115212077"; ID ""; gene_name "LOC115212077"; transcript_id "G21967.2"; exon_number "1"; uniq_trans_id "G21967.2";
NC_043001.1	Gnomon	transcript	118096133	118114654	.	-	.	gene_id "LOC115212077"; ID "XM_029780888.2"; gene_name "LOC115212077"; transcript_id "XM_029780888.2";
NC_043001.1	Gnomon	CDS	118096177	118096228	.	-	1	gene_id "LOC115212077"; db_xref "GeneID:115212077"; gbkey "CDS"; gene "LOC115212077"; ID ""; gene_name "LOC115212077"; transcript_id "XM_029780888.2"; product "tRNA wybutosine-synthesizing protein 3 homolog"; protein_id "XP_029636748.1"; exon_number "7";
NC_043001.1	Gnomon	CDS	118099821	118099885	.	-	0	gene_id "LOC115212077"; db_xref "GeneID:115212077"; gbkey "CDS"; gene "LOC115212077"; ID ""; gene_name "LOC115212077"; transcript_id "XM_029780888.2"; product "tRNA wybutosine-synthesizing protein 3 homolog"; protein_id "XP_029636748.1"; exon_number "6";
NC_043001.1	Gnomon	CDS	118103262	118103330	.	-	0	gene_id "LOC115212077"; db_xref "GeneID:115212077"; gbkey "CDS"; gene "LOC115212077"; ID ""; gene_name "LOC115212077"; transcript_id "XM_029780888.2"; product "tRNA wybutosine-synthesizing protein 3 homolog"; protein_id "XP_029636748.1"; exon_number "5";
NC_043001.1	Gnomon	CDS	118106768	118106839	.	-	0	gene_id "LOC115212077"; db_xref "GeneID:115212077"; gbkey "CDS"; gene "LOC115212077"; ID ""; gene_name "LOC115212077"; transcript_id "XM_029780888.2"; product "tRNA wybutosine-synthesizing protein 3 homolog"; protein_id "XP_029636748.1"; exon_number "4";
NC_043001.1	Gnomon	CDS	118108771	118108869	.	-	0	gene_id "LOC115212077"; db_xref "GeneID:115212077"; gbkey "CDS"; gene "LOC115212077"; ID ""; gene_name "LOC115212077"; transcript_id "XM_029780888.2"; product "tRNA wybutosine-synthesizing protein 3 homolog"; protein_id "XP_029636748.1"; exon_number "3";
NC_043001.1	Gnomon	CDS	118110657	118110734	.	-	0	gene_id "LOC115212077"; db_xref "GeneID:115212077"; gbkey "CDS"; gene "LOC115212077"; ID ""; gene_name "LOC115212077"; transcript_id "XM_029780888.2"; product "tRNA wybutosine-synthesizing protein 3 homolog"; protein_id "XP_029636748.1"; exon_number "2";
NC_043001.1	Gnomon	CDS	118114355	118114522	.	-	0	gene_id "LOC115212077"; db_xref "GeneID:115212077"; gbkey "CDS"; gene "LOC115212077"; ID ""; gene_name "LOC115212077"; transcript_id "XM_029780888.2"; product "tRNA wybutosine-synthesizing protein 3 homolog"; protein_id "XP_029636748.1"; exon_number "1";
NC_043001.1	Gnomon	exon	118096133	118096228	.	-	.	gene_id "LOC115212077"; db_xref "GeneID:115212077"; gbkey "mRNA"; gene "LOC115212077"; ID ""; gene_name "LOC115212077"; transcript_id "XM_029780888.2"; product "tRNA wybutosine-synthesizing protein 3 homolog"; exon_number "7"; model_evidence "Supporting evidence includes similarity to: 7 Proteins, and 100% coverage of the annotated genomic feature by RNAseq alignments, including 43 samples with support for all annotated introns";
NC_043001.1	Gnomon	exon	118099821	118099885	.	-	.	gene_id "LOC115212077"; db_xref "GeneID:115212077"; gbkey "mRNA"; gene "LOC115212077"; ID ""; gene_name "LOC115212077"; transcript_id "XM_029780888.2"; product "tRNA wybutosine-synthesizing protein 3 homolog"; exon_number "6"; model_evidence "Supporting evidence includes similarity to: 7 Proteins, and 100% coverage of the annotated genomic feature by RNAseq alignments, including 43 samples with support for all annotated introns";
NC_043001.1	Gnomon	exon	118103262	118103330	.	-	.	gene_id "LOC115212077"; db_xref "GeneID:115212077"; gbkey "mRNA"; gene "LOC115212077"; ID ""; gene_name "LOC115212077"; transcript_id "XM_029780888.2"; product "tRNA wybutosine-synthesizing protein 3 homolog"; exon_number "5"; model_evidence "Supporting evidence includes similarity to: 7 Proteins, and 100% coverage of the annotated genomic feature by RNAseq alignments, including 43 samples with support for all annotated introns";
NC_043001.1	Gnomon	exon	118106768	118106839	.	-	.	gene_id "LOC115212077"; db_xref "GeneID:115212077"; gbkey "mRNA"; gene "LOC115212077"; ID ""; gene_name "LOC115212077"; transcript_id "XM_029780888.2"; product "tRNA wybutosine-synthesizing protein 3 homolog"; exon_number "4"; model_evidence "Supporting evidence includes similarity to: 7 Proteins, and 100% coverage of the annotated genomic feature by RNAseq alignments, including 43 samples with support for all annotated introns";
NC_043001.1	Gnomon	exon	118108771	118108869	.	-	.	gene_id "LOC115212077"; db_xref "GeneID:115212077"; gbkey "mRNA"; gene "LOC115212077"; ID ""; gene_name "LOC115212077"; transcript_id "XM_029780888.2"; product "tRNA wybutosine-synthesizing protein 3 homolog"; exon_number "3"; model_evidence "Supporting evidence includes similarity to: 7 Proteins, and 100% coverage of the annotated genomic feature by RNAseq alignments, including 43 samples with support for all annotated introns";
NC_043001.1	Gnomon	exon	118110657	118110734	.	-	.	gene_id "LOC115212077"; db_xref "GeneID:115212077"; gbkey "mRNA"; gene "LOC115212077"; ID ""; gene_name "LOC115212077"; transcript_id "XM_029780888.2"; product "tRNA wybutosine-synthesizing protein 3 homolog"; exon_number "2"; model_evidence "Supporting evidence includes similarity to: 7 Proteins, and 100% coverage of the annotated genomic feature by RNAseq alignments, including 43 samples with support for all annotated introns";
NC_043001.1	Gnomon	exon	118114355	118114654	.	-	.	gene_id "LOC115212077"; db_xref "GeneID:115212077"; gbkey "mRNA"; gene "LOC115212077"; ID ""; gene_name "LOC115212077"; transcript_id "XM_029780888.2"; product "tRNA wybutosine-synthesizing protein 3 homolog"; exon_number "1"; model_evidence "Supporting evidence includes similarity to: 7 Proteins, and 100% coverage of the annotated genomic feature by RNAseq alignments, including 43 samples with support for all annotated introns";
NC_043001.1	Gnomon	start_codon	118114520	118114522	.	-	0	gene_id "LOC115212077"; db_xref "GeneID:115212077"; gbkey "CDS"; gene "LOC115212077"; ID ""; gene_name "LOC115212077"; transcript_id "XM_029780888.2"; product "tRNA wybutosine-synthesizing protein 3 homolog"; protein_id "XP_029636748.1"; exon_number "1";
NC_043001.1	Gnomon	stop_codon	118096174	118096176	.	-	0	gene_id "LOC115212077"; db_xref "GeneID:115212077"; gbkey "CDS"; gene "LOC115212077"; ID ""; gene_name "LOC115212077"; transcript_id "XM_029780888.2"; product "tRNA wybutosine-synthesizing protein 3 homolog"; protein_id "XP_029636748.1"; exon_number "7";
NC_043001.1	Gnomon	gene	88860301	88933518	.	+	.	gene_id "LOC115212078"; db_xref "GeneID:115212078"; gbkey "Gene"; gene "LOC115212078"; gene_biotype "protein_coding"; ID ""; gene_name "LOC115212078";
NC_043001.1	Gnomon~FLAMseq	transcript	88860301	88933518	.	+	.	gene_id "LOC115212078"; ID "XM_029780889.2"; gene_name "LOC115212078"; transcript_id "FLAMseq_ext~XM_029780889.2"; three_prime_ext "8148";
NC_043001.1	Gnomon~FLAMseq	exon	88860301	88860685	.	+	.	gene_id "LOC115212078"; db_xref "GeneID:115212078"; gbkey "mRNA"; gene "LOC115212078"; ID ""; gene_name "LOC115212078"; transcript_id "FLAMseq_ext~XM_029780889.2"; product "transmembrane protein 72"; exon_number "1"; model_evidence "Supporting evidence includes similarity to: 1 Protein, and 100% coverage of the annotated genomic feature by RNAseq alignments, including 39 samples with support for all annotated introns";
NC_043001.1	Gnomon~FLAMseq	exon	88913033	88913093	.	+	.	gene_id "LOC115212078"; db_xref "GeneID:115212078"; gbkey "mRNA"; gene "LOC115212078"; ID ""; gene_name "LOC115212078"; transcript_id "FLAMseq_ext~XM_029780889.2"; product "transmembrane protein 72"; exon_number "2"; model_evidence "Supporting evidence includes similarity to: 1 Protein, and 100% coverage of the annotated genomic feature by RNAseq alignments, including 39 samples with support for all annotated introns";
NC_043001.1	Gnomon~FLAMseq	exon	88916841	88916912	.	+	.	gene_id "LOC115212078"; db_xref "GeneID:115212078"; gbkey "mRNA"; gene "LOC115212078"; ID ""; gene_name "LOC115212078"; transcript_id "FLAMseq_ext~XM_029780889.2"; product "transmembrane protein 72"; exon_number "3"; model_evidence "Supporting evidence includes similarity to: 1 Protein, and 100% coverage of the annotated genomic feature by RNAseq alignments, including 39 samples with support for all annotated introns";
NC_043001.1	Gnomon~FLAMseq	exon	88922166	88922299	.	+	.	gene_id "LOC115212078"; db_xref "GeneID:115212078"; gbkey "mRNA"; gene "LOC115212078"; ID ""; gene_name "LOC115212078"; transcript_id "FLAMseq_ext~XM_029780889.2"; product "transmembrane protein 72"; exon_number "4"; model_evidence "Supporting evidence includes similarity to: 1 Protein, and 100% coverage of the annotated genomic feature by RNAseq alignments, including 39 samples with support for all annotated introns";
NC_043001.1	Gnomon~FLAMseq	exon	88923196	88923298	.	+	.	gene_id "LOC115212078"; db_xref "GeneID:115212078"; gbkey "mRNA"; gene "LOC115212078"; ID ""; gene_name "LOC115212078"; transcript_id "FLAMseq_ext~XM_029780889.2"; product "transmembrane protein 72"; exon_number "5"; model_evidence "Supporting evidence includes similarity to: 1 Protein, and 100% coverage of the annotated genomic feature by RNAseq alignments, including 39 samples with support for all annotated introns";
NC_043001.1	Gnomon~FLAMseq	exon	88925036	88925370	.	+	.	gene_id "LOC115212078"; db_xref "GeneID:115212078"; gbkey "mRNA"; gene "LOC115212078"; ID ""; gene_name "LOC115212078"; transcript_id "FLAMseq_ext~XM_029780889.2"; product "transmembrane protein 72"; exon_number "6"; model_evidence "Supporting evidence includes similarity to: 1 Protein, and 100% coverage of the annotated genomic feature by RNAseq alignments, including 39 samples with support for all annotated introns";
NC_043001.1	Gnomon~FLAMseq	exon	88925036	88933518	.	+	.	gene_id "LOC115212078"; db_xref "GeneID:115212078"; gbkey "mRNA"; gene "LOC115212078"; ID ""; gene_name "LOC115212078"; transcript_id "FLAMseq_ext~XM_029780889.2"; product ""; exon_number "6"; model_evidence "Supporting evidence includes similarity to: 1 Protein, and 100% coverage of the annotated genomic feature by RNAseq alignments"; three_prime_ext "8148";
NC_043001.1	Gnomon	transcript	88860301	88925370	.	+	.	gene_id "LOC115212078"; ID "XM_029780889.2"; gene_name "LOC115212078"; transcript_id "XM_029780889.2";
NC_043001.1	Gnomon	CDS	88860601	88860685	.	+	0	gene_id "LOC115212078"; db_xref "GeneID:115212078"; gbkey "CDS"; gene "LOC115212078"; ID ""; gene_name "LOC115212078"; transcript_id "XM_029780889.2"; product "transmembrane protein 72"; protein_id "XP_029636749.1"; exon_number "1";
NC_043001.1	Gnomon	CDS	88913033	88913093	.	+	2	gene_id "LOC115212078"; db_xref "GeneID:115212078"; gbkey "CDS"; gene "LOC115212078"; ID ""; gene_name "LOC115212078"; transcript_id "XM_029780889.2"; product "transmembrane protein 72"; protein_id "XP_029636749.1"; exon_number "2";
NC_043001.1	Gnomon	CDS	88916841	88916912	.	+	1	gene_id "LOC115212078"; db_xref "GeneID:115212078"; gbkey "CDS"; gene "LOC115212078"; ID ""; gene_name "LOC115212078"; transcript_id "XM_029780889.2"; product "transmembrane protein 72"; protein_id "XP_029636749.1"; exon_number "3";
NC_043001.1	Gnomon	CDS	88922166	88922299	.	+	1	gene_id "LOC115212078"; db_xref "GeneID:115212078"; gbkey "CDS"; gene "LOC115212078"; ID ""; gene_name "LOC115212078"; transcript_id "XM_029780889.2"; product "transmembrane protein 72"; protein_id "XP_029636749.1"; exon_number "4";
NC_043001.1	Gnomon	CDS	88923196	88923298	.	+	2	gene_id "LOC115212078"; db_xref "GeneID:115212078"; gbkey "CDS"; gene "LOC115212078"; ID ""; gene_name "LOC115212078"; transcript_id "XM_029780889.2"; product "transmembrane protein 72"; protein_id "XP_029636749.1"; exon_number "5";
NC_043001.1	Gnomon	CDS	88925036	88925138	.	+	1	gene_id "LOC115212078"; db_xref "GeneID:115212078"; gbkey "CDS"; gene "LOC115212078"; ID ""; gene_name "LOC115212078"; transcript_id "XM_029780889.2"; product "transmembrane protein 72"; protein_id "XP_029636749.1"; exon_number "6";
NC_043001.1	Gnomon	exon	88860301	88860685	.	+	.	gene_id "LOC115212078"; db_xref "GeneID:115212078"; gbkey "mRNA"; gene "LOC115212078"; ID ""; gene_name "LOC115212078"; transcript_id "XM_029780889.2"; product "transmembrane protein 72"; exon_number "1"; model_evidence "Supporting evidence includes similarity to: 1 Protein, and 100% coverage of the annotated genomic feature by RNAseq alignments, including 39 samples with support for all annotated introns";
NC_043001.1	Gnomon	exon	88913033	88913093	.	+	.	gene_id "LOC115212078"; db_xref "GeneID:115212078"; gbkey "mRNA"; gene "LOC115212078"; ID ""; gene_name "LOC115212078"; transcript_id "XM_029780889.2"; product "transmembrane protein 72"; exon_number "2"; model_evidence "Supporting evidence includes similarity to: 1 Protein, and 100% coverage of the annotated genomic feature by RNAseq alignments, including 39 samples with support for all annotated introns";
NC_043001.1	Gnomon	exon	88916841	88916912	.	+	.	gene_id "LOC115212078"; db_xref "GeneID:115212078"; gbkey "mRNA"; gene "LOC115212078"; ID ""; gene_name "LOC115212078"; transcript_id "XM_029780889.2"; product "transmembrane protein 72"; exon_number "3"; model_evidence "Supporting evidence includes similarity to: 1 Protein, and 100% coverage of the annotated genomic feature by RNAseq alignments, including 39 samples with support for all annotated introns";
NC_043001.1	Gnomon	exon	88922166	88922299	.	+	.	gene_id "LOC115212078"; db_xref "GeneID:115212078"; gbkey "mRNA"; gene "LOC115212078"; ID ""; gene_name "LOC115212078"; transcript_id "XM_029780889.2"; product "transmembrane protein 72"; exon_number "4"; model_evidence "Supporting evidence includes similarity to: 1 Protein, and 100% coverage of the annotated genomic feature by RNAseq alignments, including 39 samples with support for all annotated introns";
NC_043001.1	Gnomon	exon	88923196	88923298	.	+	.	gene_id "LOC115212078"; db_xref "GeneID:115212078"; gbkey "mRNA"; gene "LOC115212078"; ID ""; gene_name "LOC115212078"; transcript_id "XM_029780889.2"; product "transmembrane protein 72"; exon_number "5"; model_evidence "Supporting evidence includes similarity to: 1 Protein, and 100% coverage of the annotated genomic feature by RNAseq alignments, including 39 samples with support for all annotated introns";
NC_043001.1	Gnomon	exon	88925036	88925370	.	+	.	gene_id "LOC115212078"; db_xref "GeneID:115212078"; gbkey "mRNA"; gene "LOC115212078"; ID ""; gene_name "LOC115212078"; transcript_id "XM_029780889.2"; product "transmembrane protein 72"; exon_number "6"; model_evidence "Supporting evidence includes similarity to: 1 Protein, and 100% coverage of the annotated genomic feature by RNAseq alignments, including 39 samples with support for all annotated introns";
NC_043001.1	Gnomon	start_codon	88860601	88860603	.	+	0	gene_id "LOC115212078"; db_xref "GeneID:115212078"; gbkey "CDS"; gene "LOC115212078"; ID ""; gene_name "LOC115212078"; transcript_id "XM_029780889.2"; product "transmembrane protein 72"; protein_id "XP_029636749.1"; exon_number "1";
NC_043001.1	Gnomon	stop_codon	88925139	88925141	.	+	0	gene_id "LOC115212078"; db_xref "GeneID:115212078"; gbkey "CDS"; gene "LOC115212078"; ID ""; gene_name "LOC115212078"; transcript_id "XM_029780889.2"; product "transmembrane protein 72"; protein_id "XP_029636749.1"; exon_number "6";
NC_043001.1	Gnomon	gene	88332596	88765347	.	+	.	gene_id "LOC115212079"; db_xref "GeneID:115212079"; gbkey "Gene"; gene "LOC115212079"; gene_biotype "protein_coding"; ID ""; gene_name "LOC115212079";
NC_043001.1	PBRI~FLAMseq~Covext	transcript	88348732	88765347	.	+	.	gene_id "LOC115212079"; ID ""; gene_name "LOC115212079"; transcript_id "Covext~FLAMseq_ext~G21334.14"; uniq_trans_id "G21334.14"; three_prime_ext "1067";
NC_043001.1	Covext	exon	88348732	88348828	.	+	.	gene_id "LOC115212079"; ID ""; gene_name "LOC115212079"; transcript_id "Covext~FLAMseq_ext~G21334.14"; exon_number "1"; uniq_trans_id "G21334.14";
NC_043001.1	Covext	exon	88383358	88383452	.	+	.	gene_id "LOC115212079"; ID ""; gene_name "LOC115212079"; transcript_id "Covext~FLAMseq_ext~G21334.14"; exon_number "2"; uniq_trans_id "G21334.14";
NC_043001.1	Covext	exon	88437941	88438000	.	+	.	gene_id "LOC115212079"; ID ""; gene_name "LOC115212079"; transcript_id "Covext~FLAMseq_ext~G21334.14"; exon_number "3"; uniq_trans_id "G21334.14";
NC_043001.1	Covext	exon	88446725	88446779	.	+	.	gene_id "LOC115212079"; ID ""; gene_name "LOC115212079"; transcript_id "Covext~FLAMseq_ext~G21334.14"; exon_number "4"; uniq_trans_id "G21334.14";
NC_043001.1	Covext	exon	88471327	88471392	.	+	.	gene_id "LOC115212079"; ID ""; gene_name "LOC115212079"; transcript_id "Covext~FLAMseq_ext~G21334.14"; exon_number "5"; uniq_trans_id "G21334.14";
NC_043001.1	Covext	exon	88511213	88511285	.	+	.	gene_id "LOC115212079"; ID ""; gene_name "LOC115212079"; transcript_id "Covext~FLAMseq_ext~G21334.14"; exon_number "6"; uniq_trans_id "G21334.14";
NC_043001.1	Covext	exon	88520702	88520804	.	+	.	gene_id "LOC115212079"; ID ""; gene_name "LOC115212079"; transcript_id "Covext~FLAMseq_ext~G21334.14"; exon_number "7"; uniq_trans_id "G21334.14";
NC_043001.1	Covext	exon	88567120	88567203	.	+	.	gene_id "LOC115212079"; ID ""; gene_name "LOC115212079"; transcript_id "Covext~FLAMseq_ext~G21334.14"; exon_number "8"; uniq_trans_id "G21334.14";
NC_043001.1	Covext	exon	88567952	88568046	.	+	.	gene_id "LOC115212079"; ID ""; gene_name "LOC115212079"; transcript_id "Covext~FLAMseq_ext~G21334.14"; exon_number "9"; uniq_trans_id "G21334.14";
NC_043001.1	Covext	exon	88613587	88613709	.	+	.	gene_id "LOC115212079"; ID ""; gene_name "LOC115212079"; transcript_id "Covext~FLAMseq_ext~G21334.14"; exon_number "10"; uniq_trans_id "G21334.14";
NC_043001.1	Covext	exon	88616778	88616861	.	+	.	gene_id "LOC115212079"; ID ""; gene_name "LOC115212079"; transcript_id "Covext~FLAMseq_ext~G21334.14"; exon_number "11"; uniq_trans_id "G21334.14";
NC_043001.1	Covext	exon	88622353	88622395	.	+	.	gene_id "LOC115212079"; ID ""; gene_name "LOC115212079"; transcript_id "Covext~FLAMseq_ext~G21334.14"; exon_number "12"; uniq_trans_id "G21334.14";
NC_043001.1	Covext	exon	88692745	88692828	.	+	.	gene_id "LOC115212079"; ID ""; gene_name "LOC115212079"; transcript_id "Covext~FLAMseq_ext~G21334.14"; exon_number "13"; uniq_trans_id "G21334.14";
NC_043001.1	Covext	exon	88731719	88731794	.	+	.	gene_id "LOC115212079"; ID ""; gene_name "LOC115212079"; transcript_id "Covext~FLAMseq_ext~G21334.14"; exon_number "14"; uniq_trans_id "G21334.14";
NC_043001.1	Covext	exon	88733552	88733646	.	+	.	gene_id "LOC115212079"; ID ""; gene_name "LOC115212079"; transcript_id "Covext~FLAMseq_ext~G21334.14"; exon_number "15"; uniq_trans_id "G21334.14";
NC_043001.1	Covext	exon	88746602	88746712	.	+	.	gene_id "LOC115212079"; ID ""; gene_name "LOC115212079"; transcript_id "Covext~FLAMseq_ext~G21334.14"; exon_number "16"; uniq_trans_id "G21334.14";
NC_043001.1	Covext	exon	88757322	88757436	.	+	.	gene_id "LOC115212079"; ID ""; gene_name "LOC115212079"; transcript_id "Covext~FLAMseq_ext~G21334.14"; exon_number "17"; uniq_trans_id "G21334.14";
NC_043001.1	Covext	exon	88760983	88764014	.	+	.	gene_id "LOC115212079"; ID ""; gene_name "LOC115212079"; transcript_id "Covext~FLAMseq_ext~G21334.14"; exon_number "18"; uniq_trans_id "G21334.14";
NC_043001.1	Covext	exon	88760983	88765081	.	+	.	gene_id "LOC115212079"; ID ""; gene_name "LOC115212079"; transcript_id "Covext~FLAMseq_ext~G21334.14"; exon_number "18"; uniq_trans_id "G21334.14"; three_prime_ext "1067";
NC_043001.1	Covext	exon	88760983	88765347	.	+	.	gene_id "LOC115212079"; ID ""; gene_name "LOC115212079"; transcript_id "Covext~FLAMseq_ext~G21334.14"; exon_number "18"; uniq_trans_id "G21334.14"; three_prime_ext "266";
NC_043001.1	PBRI~FLAMseq	transcript	88348732	88765081	.	+	.	gene_id "LOC115212079"; ID ""; gene_name "LOC115212079"; transcript_id "FLAMseq_ext~G21334.14"; uniq_trans_id "G21334.14"; three_prime_ext "1067";
NC_043001.1	PBRI~FLAMseq	exon	88348732	88348828	.	+	.	gene_id "LOC115212079"; ID ""; gene_name "LOC115212079"; transcript_id "FLAMseq_ext~G21334.14"; exon_number "1"; uniq_trans_id "G21334.14";
NC_043001.1	PBRI~FLAMseq	exon	88383358	88383452	.	+	.	gene_id "LOC115212079"; ID ""; gene_name "LOC115212079"; transcript_id "FLAMseq_ext~G21334.14"; exon_number "2"; uniq_trans_id "G21334.14";
NC_043001.1	PBRI~FLAMseq	exon	88437941	88438000	.	+	.	gene_id "LOC115212079"; ID ""; gene_name "LOC115212079"; transcript_id "FLAMseq_ext~G21334.14"; exon_number "3"; uniq_trans_id "G21334.14";
NC_043001.1	PBRI~FLAMseq	exon	88446725	88446779	.	+	.	gene_id "LOC115212079"; ID ""; gene_name "LOC115212079"; transcript_id "FLAMseq_ext~G21334.14"; exon_number "4"; uniq_trans_id "G21334.14";
NC_043001.1	PBRI~FLAMseq	exon	88471327	88471392	.	+	.	gene_id "LOC115212079"; ID ""; gene_name "LOC115212079"; transcript_id "FLAMseq_ext~G21334.14"; exon_number "5"; uniq_trans_id "G21334.14";
NC_043001.1	PBRI~FLAMseq	exon	88511213	88511285	.	+	.	gene_id "LOC115212079"; ID ""; gene_name "LOC115212079"; transcript_id "FLAMseq_ext~G21334.14"; exon_number "6"; uniq_trans_id "G21334.14";
NC_043001.1	PBRI~FLAMseq	exon	88520702	88520804	.	+	.	gene_id "LOC115212079"; ID ""; gene_name "LOC115212079"; transcript_id "FLAMseq_ext~G21334.14"; exon_number "7"; uniq_trans_id "G21334.14";
NC_043001.1	PBRI~FLAMseq	exon	88567120	88567203	.	+	.	gene_id "LOC115212079"; ID ""; gene_name "LOC115212079"; transcript_id "FLAMseq_ext~G21334.14"; exon_number "8"; uniq_trans_id "G21334.14";
NC_043001.1	PBRI~FLAMseq	exon	88567952	88568046	.	+	.	gene_id "LOC115212079"; ID ""; gene_name "LOC115212079"; transcript_id "FLAMseq_ext~G21334.14"; exon_number "9"; uniq_trans_id "G21334.14";
NC_043001.1	PBRI~FLAMseq	exon	88613587	88613709	.	+	.	gene_id "LOC115212079"; ID ""; gene_name "LOC115212079"; transcript_id "FLAMseq_ext~G21334.14"; exon_number "10"; uniq_trans_id "G21334.14";
NC_043001.1	PBRI~FLAMseq	exon	88616778	88616861	.	+	.	gene_id "LOC115212079"; ID ""; gene_name "LOC115212079"; transcript_id "FLAMseq_ext~G21334.14"; exon_number "11"; uniq_trans_id "G21334.14";
NC_043001.1	PBRI~FLAMseq	exon	88622353	88622395	.	+	.	gene_id "LOC115212079"; ID ""; gene_name "LOC115212079"; transcript_id "FLAMseq_ext~G21334.14"; exon_number "12"; uniq_trans_id "G21334.14";
NC_043001.1	PBRI~FLAMseq	exon	88692745	88692828	.	+	.	gene_id "LOC115212079"; ID ""; gene_name "LOC115212079"; transcript_id "FLAMseq_ext~G21334.14"; exon_number "13"; uniq_trans_id "G21334.14";
NC_043001.1	PBRI~FLAMseq	exon	88731719	88731794	.	+	.	gene_id "LOC115212079"; ID ""; gene_name "LOC115212079"; transcript_id "FLAMseq_ext~G21334.14"; exon_number "14"; uniq_trans_id "G21334.14";
NC_043001.1	PBRI~FLAMseq	exon	88733552	88733646	.	+	.	gene_id "LOC115212079"; ID ""; gene_name "LOC115212079"; transcript_id "FLAMseq_ext~G21334.14"; exon_number "15"; uniq_trans_id "G21334.14";
NC_043001.1	PBRI~FLAMseq	exon	88746602	88746712	.	+	.	gene_id "LOC115212079"; ID ""; gene_name "LOC115212079"; transcript_id "FLAMseq_ext~G21334.14"; exon_number "16"; uniq_trans_id "G21334.14";
NC_043001.1	PBRI~FLAMseq	exon	88757322	88757436	.	+	.	gene_id "LOC115212079"; ID ""; gene_name "LOC115212079"; transcript_id "FLAMseq_ext~G21334.14"; exon_number "17"; uniq_trans_id "G21334.14";
NC_043001.1	PBRI~FLAMseq	exon	88760983	88764014	.	+	.	gene_id "LOC115212079"; ID ""; gene_name "LOC115212079"; transcript_id "FLAMseq_ext~G21334.14"; exon_number "18"; uniq_trans_id "G21334.14";
NC_043001.1	PBRI~FLAMseq	exon	88760983	88765081	.	+	.	gene_id "LOC115212079"; ID ""; gene_name "LOC115212079"; transcript_id "FLAMseq_ext~G21334.14"; exon_number "18"; uniq_trans_id "G21334.14"; three_prime_ext "1067";
NC_043001.1	PBRI	transcript	88348715	88473757	.	+	.	gene_id "LOC115212079"; ID ""; gene_name "LOC115212079"; transcript_id "G21334.13"; uniq_trans_id "G21334.13";
NC_043001.1	PBRI	exon	88348715	88348828	.	+	.	gene_id "LOC115212079"; ID ""; gene_name "LOC115212079"; transcript_id "G21334.13"; exon_number "1"; uniq_trans_id "G21334.13";
NC_043001.1	PBRI	exon	88383358	88383452	.	+	.	gene_id "LOC115212079"; ID ""; gene_name "LOC115212079"; transcript_id "G21334.13"; exon_number "2"; uniq_trans_id "G21334.13";
NC_043001.1	PBRI	exon	88437941	88438000	.	+	.	gene_id "LOC115212079"; ID ""; gene_name "LOC115212079"; transcript_id "G21334.13"; exon_number "3"; uniq_trans_id "G21334.13";
NC_043001.1	PBRI	exon	88446725	88446779	.	+	.	gene_id "LOC115212079"; ID ""; gene_name "LOC115212079"; transcript_id "G21334.13"; exon_number "4"; uniq_trans_id "G21334.13";
NC_043001.1	PBRI	exon	88471327	88473757	.	+	.	gene_id "LOC115212079"; ID ""; gene_name "LOC115212079"; transcript_id "G21334.13"; exon_number "5"; uniq_trans_id "G21334.13";
NC_043001.1	PBRI	transcript	88348732	88764014	.	+	.	gene_id "LOC115212079"; ID ""; gene_name "LOC115212079"; transcript_id "G21334.14"; uniq_trans_id "G21334.14";
NC_043001.1	PBRI	exon	88348732	88348828	.	+	.	gene_id "LOC115212079"; ID ""; gene_name "LOC115212079"; transcript_id "G21334.14"; exon_number "1"; uniq_trans_id "G21334.14";
NC_043001.1	PBRI	exon	88383358	88383452	.	+	.	gene_id "LOC115212079"; ID ""; gene_name "LOC115212079"; transcript_id "G21334.14"; exon_number "2"; uniq_trans_id "G21334.14";
NC_043001.1	PBRI	exon	88437941	88438000	.	+	.	gene_id "LOC115212079"; ID ""; gene_name "LOC115212079"; transcript_id "G21334.14"; exon_number "3"; uniq_trans_id "G21334.14";
NC_043001.1	PBRI	exon	88446725	88446779	.	+	.	gene_id "LOC115212079"; ID ""; gene_name "LOC115212079"; transcript_id "G21334.14"; exon_number "4"; uniq_trans_id "G21334.14";
NC_043001.1	PBRI	exon	88471327	88471392	.	+	.	gene_id "LOC115212079"; ID ""; gene_name "LOC115212079"; transcript_id "G21334.14"; exon_number "5"; uniq_trans_id "G21334.14";
NC_043001.1	PBRI	exon	88511213	88511285	.	+	.	gene_id "LOC115212079"; ID ""; gene_name "LOC115212079"; transcript_id "G21334.14"; exon_number "6"; uniq_trans_id "G21334.14";
NC_043001.1	PBRI	exon	88520702	88520804	.	+	.	gene_id "LOC115212079"; ID ""; gene_name "LOC115212079"; transcript_id "G21334.14"; exon_number "7"; uniq_trans_id "G21334.14";
NC_043001.1	PBRI	exon	88567120	88567203	.	+	.	gene_id "LOC115212079"; ID ""; gene_name "LOC115212079"; transcript_id "G21334.14"; exon_number "8"; uniq_trans_id "G21334.14";
NC_043001.1	PBRI	exon	88567952	88568046	.	+	.	gene_id "LOC115212079"; ID ""; gene_name "LOC115212079"; transcript_id "G21334.14"; exon_number "9"; uniq_trans_id "G21334.14";
NC_043001.1	PBRI	exon	88613587	88613709	.	+	.	gene_id "LOC115212079"; ID ""; gene_name "LOC115212079"; transcript_id "G21334.14"; exon_number "10"; uniq_trans_id "G21334.14";
NC_043001.1	PBRI	exon	88616778	88616861	.	+	.	gene_id "LOC115212079"; ID ""; gene_name "LOC115212079"; transcript_id "G21334.14"; exon_number "11"; uniq_trans_id "G21334.14";
NC_043001.1	PBRI	exon	88622353	88622395	.	+	.	gene_id "LOC115212079"; ID ""; gene_name "LOC115212079"; transcript_id "G21334.14"; exon_number "12"; uniq_trans_id "G21334.14";
NC_043001.1	PBRI	exon	88692745	88692828	.	+	.	gene_id "LOC115212079"; ID ""; gene_name "LOC115212079"; transcript_id "G21334.14"; exon_number "13"; uniq_trans_id "G21334.14";
NC_043001.1	PBRI	exon	88731719	88731794	.	+	.	gene_id "LOC115212079"; ID ""; gene_name "LOC115212079"; transcript_id "G21334.14"; exon_number "14"; uniq_trans_id "G21334.14";
NC_043001.1	PBRI	exon	88733552	88733646	.	+	.	gene_id "LOC115212079"; ID ""; gene_name "LOC115212079"; transcript_id "G21334.14"; exon_number "15"; uniq_trans_id "G21334.14";
NC_043001.1	PBRI	exon	88746602	88746712	.	+	.	gene_id "LOC115212079"; ID ""; gene_name "LOC115212079"; transcript_id "G21334.14"; exon_number "16"; uniq_trans_id "G21334.14";
NC_043001.1	PBRI	exon	88757322	88757436	.	+	.	gene_id "LOC115212079"; ID ""; gene_name "LOC115212079"; transcript_id "G21334.14"; exon_number "17"; uniq_trans_id "G21334.14";
NC_043001.1	PBRI	exon	88760983	88764014	.	+	.	gene_id "LOC115212079"; ID ""; gene_name "LOC115212079"; transcript_id "G21334.14"; exon_number "18"; uniq_trans_id "G21334.14";
NC_043001.1	PBRI	transcript	88348734	88646938	.	+	.	gene_id "LOC115212079"; ID ""; gene_name "LOC115212079"; transcript_id "G21334.28"; uniq_trans_id "G21334.28";
NC_043001.1	PBRI	exon	88348734	88348828	.	+	.	gene_id "LOC115212079"; ID ""; gene_name "LOC115212079"; transcript_id "G21334.28"; exon_number "1"; uniq_trans_id "G21334.28";
NC_043001.1	PBRI	exon	88383358	88383452	.	+	.	gene_id "LOC115212079"; ID ""; gene_name "LOC115212079"; transcript_id "G21334.28"; exon_number "2"; uniq_trans_id "G21334.28";
NC_043001.1	PBRI	exon	88437941	88438000	.	+	.	gene_id "LOC115212079"; ID ""; gene_name "LOC115212079"; transcript_id "G21334.28"; exon_number "3"; uniq_trans_id "G21334.28";
NC_043001.1	PBRI	exon	88446725	88446779	.	+	.	gene_id "LOC115212079"; ID ""; gene_name "LOC115212079"; transcript_id "G21334.28"; exon_number "4"; uniq_trans_id "G21334.28";
NC_043001.1	PBRI	exon	88471327	88471392	.	+	.	gene_id "LOC115212079"; ID ""; gene_name "LOC115212079"; transcript_id "G21334.28"; exon_number "5"; uniq_trans_id "G21334.28";
NC_043001.1	PBRI	exon	88511213	88511285	.	+	.	gene_id "LOC115212079"; ID ""; gene_name "LOC115212079"; transcript_id "G21334.28"; exon_number "6"; uniq_trans_id "G21334.28";
NC_043001.1	PBRI	exon	88520702	88520804	.	+	.	gene_id "LOC115212079"; ID ""; gene_name "LOC115212079"; transcript_id "G21334.28"; exon_number "7"; uniq_trans_id "G21334.28";
NC_043001.1	PBRI	exon	88567120	88567203	.	+	.	gene_id "LOC115212079"; ID ""; gene_name "LOC115212079"; transcript_id "G21334.28"; exon_number "8"; uniq_trans_id "G21334.28";
NC_043001.1	PBRI	exon	88567952	88568046	.	+	.	gene_id "LOC115212079"; ID ""; gene_name "LOC115212079"; transcript_id "G21334.28"; exon_number "9"; uniq_trans_id "G21334.28";
NC_043001.1	PBRI	exon	88613587	88613709	.	+	.	gene_id "LOC115212079"; ID ""; gene_name "LOC115212079"; transcript_id "G21334.28"; exon_number "10"; uniq_trans_id "G21334.28";
NC_043001.1	PBRI	exon	88616778	88616861	.	+	.	gene_id "LOC115212079"; ID ""; gene_name "LOC115212079"; transcript_id "G21334.28"; exon_number "11"; uniq_trans_id "G21334.28";
NC_043001.1	PBRI	exon	88622353	88622395	.	+	.	gene_id "LOC115212079"; ID ""; gene_name "LOC115212079"; transcript_id "G21334.28"; exon_number "12"; uniq_trans_id "G21334.28";
NC_043001.1	PBRI	exon	88645901	88646938	.	+	.	gene_id "LOC115212079"; ID ""; gene_name "LOC115212079"; transcript_id "G21334.28"; exon_number "13"; uniq_trans_id "G21334.28";
NC_043001.1	PBRI	transcript	88348736	88762875	.	+	.	gene_id "LOC115212079"; ID ""; gene_name "LOC115212079"; transcript_id "G21334.39"; uniq_trans_id "G21334.39";
NC_043001.1	PBRI	exon	88348736	88348828	.	+	.	gene_id "LOC115212079"; ID ""; gene_name "LOC115212079"; transcript_id "G21334.39"; exon_number "1"; uniq_trans_id "G21334.39";
NC_043001.1	PBRI	exon	88383358	88383452	.	+	.	gene_id "LOC115212079"; ID ""; gene_name "LOC115212079"; transcript_id "G21334.39"; exon_number "2"; uniq_trans_id "G21334.39";
NC_043001.1	PBRI	exon	88437941	88438000	.	+	.	gene_id "LOC115212079"; ID ""; gene_name "LOC115212079"; transcript_id "G21334.39"; exon_number "3"; uniq_trans_id "G21334.39";
NC_043001.1	PBRI	exon	88446725	88446779	.	+	.	gene_id "LOC115212079"; ID ""; gene_name "LOC115212079"; transcript_id "G21334.39"; exon_number "4"; uniq_trans_id "G21334.39";
NC_043001.1	PBRI	exon	88471327	88471392	.	+	.	gene_id "LOC115212079"; ID ""; gene_name "LOC115212079"; transcript_id "G21334.39"; exon_number "5"; uniq_trans_id "G21334.39";
NC_043001.1	PBRI	exon	88511213	88511285	.	+	.	gene_id "LOC115212079"; ID ""; gene_name "LOC115212079"; transcript_id "G21334.39"; exon_number "6"; uniq_trans_id "G21334.39";
NC_043001.1	PBRI	exon	88520702	88520804	.	+	.	gene_id "LOC115212079"; ID ""; gene_name "LOC115212079"; transcript_id "G21334.39"; exon_number "7"; uniq_trans_id "G21334.39";
NC_043001.1	PBRI	exon	88567120	88567203	.	+	.	gene_id "LOC115212079"; ID ""; gene_name "LOC115212079"; transcript_id "G21334.39"; exon_number "8"; uniq_trans_id "G21334.39";
NC_043001.1	PBRI	exon	88567952	88568046	.	+	.	gene_id "LOC115212079"; ID ""; gene_name "LOC115212079"; transcript_id "G21334.39"; exon_number "9"; uniq_trans_id "G21334.39";
NC_043001.1	PBRI	exon	88613587	88613709	.	+	.	gene_id "LOC115212079"; ID ""; gene_name "LOC115212079"; transcript_id "G21334.39"; exon_number "10"; uniq_trans_id "G21334.39";
NC_043001.1	PBRI	exon	88616778	88616861	.	+	.	gene_id "LOC115212079"; ID ""; gene_name "LOC115212079"; transcript_id "G21334.39"; exon_number "11"; uniq_trans_id "G21334.39";
NC_043001.1	PBRI	exon	88622353	88622395	.	+	.	gene_id "LOC115212079"; ID ""; gene_name "LOC115212079"; transcript_id "G21334.39"; exon_number "12"; uniq_trans_id "G21334.39";
NC_043001.1	PBRI	exon	88692745	88692828	.	+	.	gene_id "LOC115212079"; ID ""; gene_name "LOC115212079"; transcript_id "G21334.39"; exon_number "13"; uniq_trans_id "G21334.39";
NC_043001.1	PBRI	exon	88706681	88706758	.	+	.	gene_id "LOC115212079"; ID ""; gene_name "LOC115212079"; transcript_id "G21334.39"; exon_number "14"; uniq_trans_id "G21334.39";
NC_043001.1	PBRI	exon	88731719	88731794	.	+	.	gene_id "LOC115212079"; ID ""; gene_name "LOC115212079"; transcript_id "G21334.39"; exon_number "15"; uniq_trans_id "G21334.39";
NC_043001.1	PBRI	exon	88733552	88733646	.	+	.	gene_id "LOC115212079"; ID ""; gene_name "LOC115212079"; transcript_id "G21334.39"; exon_number "16"; uniq_trans_id "G21334.39";
NC_043001.1	PBRI	exon	88746602	88746712	.	+	.	gene_id "LOC115212079"; ID ""; gene_name "LOC115212079"; transcript_id "G21334.39"; exon_number "17"; uniq_trans_id "G21334.39";
NC_043001.1	PBRI	exon	88757322	88757436	.	+	.	gene_id "LOC115212079"; ID ""; gene_name "LOC115212079"; transcript_id "G21334.39"; exon_number "18"; uniq_trans_id "G21334.39";
NC_043001.1	PBRI	exon	88760983	88762875	.	+	.	gene_id "LOC115212079"; ID ""; gene_name "LOC115212079"; transcript_id "G21334.39"; exon_number "19"; uniq_trans_id "G21334.39";
NC_043001.1	PBRI	transcript	88348736	88762875	.	+	.	gene_id "LOC115212079"; ID ""; gene_name "LOC115212079"; transcript_id "G21334.42"; uniq_trans_id "G21334.42";
NC_043001.1	PBRI	exon	88348736	88348828	.	+	.	gene_id "LOC115212079"; ID ""; gene_name "LOC115212079"; transcript_id "G21334.42"; exon_number "1"; uniq_trans_id "G21334.42";
NC_043001.1	PBRI	exon	88383358	88383452	.	+	.	gene_id "LOC115212079"; ID ""; gene_name "LOC115212079"; transcript_id "G21334.42"; exon_number "2"; uniq_trans_id "G21334.42";
NC_043001.1	PBRI	exon	88437941	88438000	.	+	.	gene_id "LOC115212079"; ID ""; gene_name "LOC115212079"; transcript_id "G21334.42"; exon_number "3"; uniq_trans_id "G21334.42";
NC_043001.1	PBRI	exon	88446725	88446779	.	+	.	gene_id "LOC115212079"; ID ""; gene_name "LOC115212079"; transcript_id "G21334.42"; exon_number "4"; uniq_trans_id "G21334.42";
NC_043001.1	PBRI	exon	88471327	88471392	.	+	.	gene_id "LOC115212079"; ID ""; gene_name "LOC115212079"; transcript_id "G21334.42"; exon_number "5"; uniq_trans_id "G21334.42";
NC_043001.1	PBRI	exon	88511213	88511285	.	+	.	gene_id "LOC115212079"; ID ""; gene_name "LOC115212079"; transcript_id "G21334.42"; exon_number "6"; uniq_trans_id "G21334.42";
NC_043001.1	PBRI	exon	88520702	88520804	.	+	.	gene_id "LOC115212079"; ID ""; gene_name "LOC115212079"; transcript_id "G21334.42"; exon_number "7"; uniq_trans_id "G21334.42";
NC_043001.1	PBRI	exon	88567120	88567203	.	+	.	gene_id "LOC115212079"; ID ""; gene_name "LOC115212079"; transcript_id "G21334.42"; exon_number "8"; uniq_trans_id "G21334.42";
NC_043001.1	PBRI	exon	88567952	88568046	.	+	.	gene_id "LOC115212079"; ID ""; gene_name "LOC115212079"; transcript_id "G21334.42"; exon_number "9"; uniq_trans_id "G21334.42";
NC_043001.1	PBRI	exon	88613587	88613709	.	+	.	gene_id "LOC115212079"; ID ""; gene_name "LOC115212079"; transcript_id "G21334.42"; exon_number "10"; uniq_trans_id "G21334.42";
NC_043001.1	PBRI	exon	88616778	88616861	.	+	.	gene_id "LOC115212079"; ID ""; gene_name "LOC115212079"; transcript_id "G21334.42"; exon_number "11"; uniq_trans_id "G21334.42";
NC_043001.1	PBRI	exon	88622353	88622395	.	+	.	gene_id "LOC115212079"; ID ""; gene_name "LOC115212079"; transcript_id "G21334.42"; exon_number "12"; uniq_trans_id "G21334.42";
NC_043001.1	PBRI	exon	88692745	88692828	.	+	.	gene_id "LOC115212079"; ID ""; gene_name "LOC115212079"; transcript_id "G21334.42"; exon_number "13"; uniq_trans_id "G21334.42";
NC_043001.1	PBRI	exon	88719244	88719345	.	+	.	gene_id "LOC115212079"; ID ""; gene_name "LOC115212079"; transcript_id "G21334.42"; exon_number "14"; uniq_trans_id "G21334.42";
NC_043001.1	PBRI	exon	88731719	88731794	.	+	.	gene_id "LOC115212079"; ID ""; gene_name "LOC115212079"; transcript_id "G21334.42"; exon_number "15"; uniq_trans_id "G21334.42";
NC_043001.1	PBRI	exon	88733552	88733646	.	+	.	gene_id "LOC115212079"; ID ""; gene_name "LOC115212079"; transcript_id "G21334.42"; exon_number "16"; uniq_trans_id "G21334.42";
NC_043001.1	PBRI	exon	88757322	88757436	.	+	.	gene_id "LOC115212079"; ID ""; gene_name "LOC115212079"; transcript_id "G21334.42"; exon_number "17"; uniq_trans_id "G21334.42";
NC_043001.1	PBRI	exon	88760983	88762875	.	+	.	gene_id "LOC115212079"; ID ""; gene_name "LOC115212079"; transcript_id "G21334.42"; exon_number "18"; uniq_trans_id "G21334.42";
NC_043001.1	PBRI	transcript	88348736	88762875	.	+	.	gene_id "LOC115212079"; ID ""; gene_name "LOC115212079"; transcript_id "G21334.43"; uniq_trans_id "G21334.43";
NC_043001.1	PBRI	exon	88348736	88348828	.	+	.	gene_id "LOC115212079"; ID ""; gene_name "LOC115212079"; transcript_id "G21334.43"; exon_number "1"; uniq_trans_id "G21334.43";
NC_043001.1	PBRI	exon	88383358	88383452	.	+	.	gene_id "LOC115212079"; ID ""; gene_name "LOC115212079"; transcript_id "G21334.43"; exon_number "2"; uniq_trans_id "G21334.43";
NC_043001.1	PBRI	exon	88437941	88438000	.	+	.	gene_id "LOC115212079"; ID ""; gene_name "LOC115212079"; transcript_id "G21334.43"; exon_number "3"; uniq_trans_id "G21334.43";
NC_043001.1	PBRI	exon	88446725	88446779	.	+	.	gene_id "LOC115212079"; ID ""; gene_name "LOC115212079"; transcript_id "G21334.43"; exon_number "4"; uniq_trans_id "G21334.43";
NC_043001.1	PBRI	exon	88471327	88471392	.	+	.	gene_id "LOC115212079"; ID ""; gene_name "LOC115212079"; transcript_id "G21334.43"; exon_number "5"; uniq_trans_id "G21334.43";
NC_043001.1	PBRI	exon	88511213	88511285	.	+	.	gene_id "LOC115212079"; ID ""; gene_name "LOC115212079"; transcript_id "G21334.43"; exon_number "6"; uniq_trans_id "G21334.43";
NC_043001.1	PBRI	exon	88520702	88520804	.	+	.	gene_id "LOC115212079"; ID ""; gene_name "LOC115212079"; transcript_id "G21334.43"; exon_number "7"; uniq_trans_id "G21334.43";
NC_043001.1	PBRI	exon	88567120	88567203	.	+	.	gene_id "LOC115212079"; ID ""; gene_name "LOC115212079"; transcript_id "G21334.43"; exon_number "8"; uniq_trans_id "G21334.43";
NC_043001.1	PBRI	exon	88567952	88568046	.	+	.	gene_id "LOC115212079"; ID ""; gene_name "LOC115212079"; transcript_id "G21334.43"; exon_number "9"; uniq_trans_id "G21334.43";
NC_043001.1	PBRI	exon	88613587	88613709	.	+	.	gene_id "LOC115212079"; ID ""; gene_name "LOC115212079"; transcript_id "G21334.43"; exon_number "10"; uniq_trans_id "G21334.43";
NC_043001.1	PBRI	exon	88616778	88616861	.	+	.	gene_id "LOC115212079"; ID ""; gene_name "LOC115212079"; transcript_id "G21334.43"; exon_number "11"; uniq_trans_id "G21334.43";
NC_043001.1	PBRI	exon	88622353	88622395	.	+	.	gene_id "LOC115212079"; ID ""; gene_name "LOC115212079"; transcript_id "G21334.43"; exon_number "12"; uniq_trans_id "G21334.43";
NC_043001.1	PBRI	exon	88692745	88692828	.	+	.	gene_id "LOC115212079"; ID ""; gene_name "LOC115212079"; transcript_id "G21334.43"; exon_number "13"; uniq_trans_id "G21334.43";
NC_043001.1	PBRI	exon	88731719	88731794	.	+	.	gene_id "LOC115212079"; ID ""; gene_name "LOC115212079"; transcript_id "G21334.43"; exon_number "14"; uniq_trans_id "G21334.43";
NC_043001.1	PBRI	exon	88733552	88733646	.	+	.	gene_id "LOC115212079"; ID ""; gene_name "LOC115212079"; transcript_id "G21334.43"; exon_number "15"; uniq_trans_id "G21334.43";
NC_043001.1	PBRI	exon	88746602	88746712	.	+	.	gene_id "LOC115212079"; ID ""; gene_name "LOC115212079"; transcript_id "G21334.43"; exon_number "16"; uniq_trans_id "G21334.43";
NC_043001.1	PBRI	exon	88757322	88757436	.	+	.	gene_id "LOC115212079"; ID ""; gene_name "LOC115212079"; transcript_id "G21334.43"; exon_number "17"; uniq_trans_id "G21334.43";
NC_043001.1	PBRI	exon	88760983	88762875	.	+	.	gene_id "LOC115212079"; ID ""; gene_name "LOC115212079"; transcript_id "G21334.43"; exon_number "18"; uniq_trans_id "G21334.43";
NC_043001.1	PBRI	transcript	88348736	88762875	.	+	.	gene_id "LOC115212079"; ID ""; gene_name "LOC115212079"; transcript_id "G21334.44"; uniq_trans_id "G21334.44";
NC_043001.1	PBRI	exon	88348736	88348828	.	+	.	gene_id "LOC115212079"; ID ""; gene_name "LOC115212079"; transcript_id "G21334.44"; exon_number "1"; uniq_trans_id "G21334.44";
NC_043001.1	PBRI	exon	88383358	88383452	.	+	.	gene_id "LOC115212079"; ID ""; gene_name "LOC115212079"; transcript_id "G21334.44"; exon_number "2"; uniq_trans_id "G21334.44";
NC_043001.1	PBRI	exon	88437941	88438000	.	+	.	gene_id "LOC115212079"; ID ""; gene_name "LOC115212079"; transcript_id "G21334.44"; exon_number "3"; uniq_trans_id "G21334.44";
NC_043001.1	PBRI	exon	88446725	88446779	.	+	.	gene_id "LOC115212079"; ID ""; gene_name "LOC115212079"; transcript_id "G21334.44"; exon_number "4"; uniq_trans_id "G21334.44";
NC_043001.1	PBRI	exon	88471327	88471392	.	+	.	gene_id "LOC115212079"; ID ""; gene_name "LOC115212079"; transcript_id "G21334.44"; exon_number "5"; uniq_trans_id "G21334.44";
NC_043001.1	PBRI	exon	88511213	88511285	.	+	.	gene_id "LOC115212079"; ID ""; gene_name "LOC115212079"; transcript_id "G21334.44"; exon_number "6"; uniq_trans_id "G21334.44";
NC_043001.1	PBRI	exon	88520702	88520804	.	+	.	gene_id "LOC115212079"; ID ""; gene_name "LOC115212079"; transcript_id "G21334.44"; exon_number "7"; uniq_trans_id "G21334.44";
NC_043001.1	PBRI	exon	88567120	88567203	.	+	.	gene_id "LOC115212079"; ID ""; gene_name "LOC115212079"; transcript_id "G21334.44"; exon_number "8"; uniq_trans_id "G21334.44";
NC_043001.1	PBRI	exon	88567952	88568046	.	+	.	gene_id "LOC115212079"; ID ""; gene_name "LOC115212079"; transcript_id "G21334.44"; exon_number "9"; uniq_trans_id "G21334.44";
NC_043001.1	PBRI	exon	88613587	88613709	.	+	.	gene_id "LOC115212079"; ID ""; gene_name "LOC115212079"; transcript_id "G21334.44"; exon_number "10"; uniq_trans_id "G21334.44";
NC_043001.1	PBRI	exon	88616778	88616861	.	+	.	gene_id "LOC115212079"; ID ""; gene_name "LOC115212079"; transcript_id "G21334.44"; exon_number "11"; uniq_trans_id "G21334.44";
NC_043001.1	PBRI	exon	88622353	88622395	.	+	.	gene_id "LOC115212079"; ID ""; gene_name "LOC115212079"; transcript_id "G21334.44"; exon_number "12"; uniq_trans_id "G21334.44";
NC_043001.1	PBRI	exon	88692745	88692828	.	+	.	gene_id "LOC115212079"; ID ""; gene_name "LOC115212079"; transcript_id "G21334.44"; exon_number "13"; uniq_trans_id "G21334.44";
NC_043001.1	PBRI	exon	88731719	88731794	.	+	.	gene_id "LOC115212079"; ID ""; gene_name "LOC115212079"; transcript_id "G21334.44"; exon_number "14"; uniq_trans_id "G21334.44";
NC_043001.1	PBRI	exon	88733552	88733646	.	+	.	gene_id "LOC115212079"; ID ""; gene_name "LOC115212079"; transcript_id "G21334.44"; exon_number "15"; uniq_trans_id "G21334.44";
NC_043001.1	PBRI	exon	88757322	88757436	.	+	.	gene_id "LOC115212079"; ID ""; gene_name "LOC115212079"; transcript_id "G21334.44"; exon_number "16"; uniq_trans_id "G21334.44";
NC_043001.1	PBRI	exon	88760983	88762875	.	+	.	gene_id "LOC115212079"; ID ""; gene_name "LOC115212079"; transcript_id "G21334.44"; exon_number "17"; uniq_trans_id "G21334.44";
NC_043001.1	PBRI	transcript	88348682	88692824	.	+	.	gene_id "LOC115212079"; ID ""; gene_name "LOC115212079"; transcript_id "G21334.6"; uniq_trans_id "G21334.6";
NC_043001.1	PBRI	exon	88348682	88348828	.	+	.	gene_id "LOC115212079"; ID ""; gene_name "LOC115212079"; transcript_id "G21334.6"; exon_number "1"; uniq_trans_id "G21334.6";
NC_043001.1	PBRI	exon	88383358	88383452	.	+	.	gene_id "LOC115212079"; ID ""; gene_name "LOC115212079"; transcript_id "G21334.6"; exon_number "2"; uniq_trans_id "G21334.6";
NC_043001.1	PBRI	exon	88437941	88438000	.	+	.	gene_id "LOC115212079"; ID ""; gene_name "LOC115212079"; transcript_id "G21334.6"; exon_number "3"; uniq_trans_id "G21334.6";
NC_043001.1	PBRI	exon	88446725	88446779	.	+	.	gene_id "LOC115212079"; ID ""; gene_name "LOC115212079"; transcript_id "G21334.6"; exon_number "4"; uniq_trans_id "G21334.6";
NC_043001.1	PBRI	exon	88471327	88471392	.	+	.	gene_id "LOC115212079"; ID ""; gene_name "LOC115212079"; transcript_id "G21334.6"; exon_number "5"; uniq_trans_id "G21334.6";
NC_043001.1	PBRI	exon	88511213	88511285	.	+	.	gene_id "LOC115212079"; ID ""; gene_name "LOC115212079"; transcript_id "G21334.6"; exon_number "6"; uniq_trans_id "G21334.6";
NC_043001.1	PBRI	exon	88520702	88520804	.	+	.	gene_id "LOC115212079"; ID ""; gene_name "LOC115212079"; transcript_id "G21334.6"; exon_number "7"; uniq_trans_id "G21334.6";
NC_043001.1	PBRI	exon	88567120	88567203	.	+	.	gene_id "LOC115212079"; ID ""; gene_name "LOC115212079"; transcript_id "G21334.6"; exon_number "8"; uniq_trans_id "G21334.6";
NC_043001.1	PBRI	exon	88567952	88568046	.	+	.	gene_id "LOC115212079"; ID ""; gene_name "LOC115212079"; transcript_id "G21334.6"; exon_number "9"; uniq_trans_id "G21334.6";
NC_043001.1	PBRI	exon	88613587	88613709	.	+	.	gene_id "LOC115212079"; ID ""; gene_name "LOC115212079"; transcript_id "G21334.6"; exon_number "10"; uniq_trans_id "G21334.6";
NC_043001.1	PBRI	exon	88616778	88616861	.	+	.	gene_id "LOC115212079"; ID ""; gene_name "LOC115212079"; transcript_id "G21334.6"; exon_number "11"; uniq_trans_id "G21334.6";
NC_043001.1	PBRI	exon	88622353	88622395	.	+	.	gene_id "LOC115212079"; ID ""; gene_name "LOC115212079"; transcript_id "G21334.6"; exon_number "12"; uniq_trans_id "G21334.6";
NC_043001.1	PBRI	exon	88692745	88692824	.	+	.	gene_id "LOC115212079"; ID ""; gene_name "LOC115212079"; transcript_id "G21334.6"; exon_number "13"; uniq_trans_id "G21334.6";
NC_043001.1	Gnomon	transcript	88348679	88761661	.	+	.	gene_id "LOC115212079"; ID "XM_029780891.2"; gene_name "LOC115212079"; transcript_id "XM_029780891.2";
NC_043001.1	Gnomon	CDS	88348764	88348828	.	+	0	gene_id "LOC115212079"; db_xref "GeneID:115212079"; gbkey "CDS"; gene "LOC115212079"; ID ""; gene_name "LOC115212079"; transcript_id "XM_029780891.2"; product "calcium/calmodulin-dependent protein kinase type II subunit delta isoform X25"; protein_id "XP_029636751.1"; exon_number "1";
NC_043001.1	Gnomon	CDS	88383358	88383452	.	+	1	gene_id "LOC115212079"; db_xref "GeneID:115212079"; gbkey "CDS"; gene "LOC115212079"; ID ""; gene_name "LOC115212079"; transcript_id "XM_029780891.2"; product "calcium/calmodulin-dependent protein kinase type II subunit delta isoform X25"; protein_id "XP_029636751.1"; exon_number "2";
NC_043001.1	Gnomon	CDS	88437941	88438000	.	+	2	gene_id "LOC115212079"; db_xref "GeneID:115212079"; gbkey "CDS"; gene "LOC115212079"; ID ""; gene_name "LOC115212079"; transcript_id "XM_029780891.2"; product "calcium/calmodulin-dependent protein kinase type II subunit delta isoform X25"; protein_id "XP_029636751.1"; exon_number "3";
NC_043001.1	Gnomon	CDS	88446725	88446779	.	+	2	gene_id "LOC115212079"; db_xref "GeneID:115212079"; gbkey "CDS"; gene "LOC115212079"; ID ""; gene_name "LOC115212079"; transcript_id "XM_029780891.2"; product "calcium/calmodulin-dependent protein kinase type II subunit delta isoform X25"; protein_id "XP_029636751.1"; exon_number "4";
NC_043001.1	Gnomon	CDS	88471327	88471392	.	+	1	gene_id "LOC115212079"; db_xref "GeneID:115212079"; gbkey "CDS"; gene "LOC115212079"; ID ""; gene_name "LOC115212079"; transcript_id "XM_029780891.2"; product "calcium/calmodulin-dependent protein kinase type II subunit delta isoform X25"; protein_id "XP_029636751.1"; exon_number "5";
NC_043001.1	Gnomon	CDS	88511213	88511285	.	+	1	gene_id "LOC115212079"; db_xref "GeneID:115212079"; gbkey "CDS"; gene "LOC115212079"; ID ""; gene_name "LOC115212079"; transcript_id "XM_029780891.2"; product "calcium/calmodulin-dependent protein kinase type II subunit delta isoform X25"; protein_id "XP_029636751.1"; exon_number "6";
NC_043001.1	Gnomon	CDS	88520702	88520804	.	+	0	gene_id "LOC115212079"; db_xref "GeneID:115212079"; gbkey "CDS"; gene "LOC115212079"; ID ""; gene_name "LOC115212079"; transcript_id "XM_029780891.2"; product "calcium/calmodulin-dependent protein kinase type II subunit delta isoform X25"; protein_id "XP_029636751.1"; exon_number "7";
NC_043001.1	Gnomon	CDS	88567120	88567203	.	+	2	gene_id "LOC115212079"; db_xref "GeneID:115212079"; gbkey "CDS"; gene "LOC115212079"; ID ""; gene_name "LOC115212079"; transcript_id "XM_029780891.2"; product "calcium/calmodulin-dependent protein kinase type II subunit delta isoform X25"; protein_id "XP_029636751.1"; exon_number "8";
NC_043001.1	Gnomon	CDS	88567952	88568046	.	+	2	gene_id "LOC115212079"; db_xref "GeneID:115212079"; gbkey "CDS"; gene "LOC115212079"; ID ""; gene_name "LOC115212079"; transcript_id "XM_029780891.2"; product "calcium/calmodulin-dependent protein kinase type II subunit delta isoform X25"; protein_id "XP_029636751.1"; exon_number "9";
NC_043001.1	Gnomon	CDS	88613587	88613709	.	+	0	gene_id "LOC115212079"; db_xref "GeneID:115212079"; gbkey "CDS"; gene "LOC115212079"; ID ""; gene_name "LOC115212079"; transcript_id "XM_029780891.2"; product "calcium/calmodulin-dependent protein kinase type II subunit delta isoform X25"; protein_id "XP_029636751.1"; exon_number "10";
NC_043001.1	Gnomon	CDS	88616778	88616861	.	+	0	gene_id "LOC115212079"; db_xref "GeneID:115212079"; gbkey "CDS"; gene "LOC115212079"; ID ""; gene_name "LOC115212079"; transcript_id "XM_029780891.2"; product "calcium/calmodulin-dependent protein kinase type II subunit delta isoform X25"; protein_id "XP_029636751.1"; exon_number "11";
NC_043001.1	Gnomon	CDS	88622353	88622395	.	+	0	gene_id "LOC115212079"; db_xref "GeneID:115212079"; gbkey "CDS"; gene "LOC115212079"; ID ""; gene_name "LOC115212079"; transcript_id "XM_029780891.2"; product "calcium/calmodulin-dependent protein kinase type II subunit delta isoform X25"; protein_id "XP_029636751.1"; exon_number "12";
NC_043001.1	Gnomon	CDS	88623205	88623213	.	+	2	gene_id "LOC115212079"; db_xref "GeneID:115212079"; gbkey "CDS"; gene "LOC115212079"; ID ""; gene_name "LOC115212079"; transcript_id "XM_029780891.2"; product "calcium/calmodulin-dependent protein kinase type II subunit delta isoform X25"; protein_id "XP_029636751.1"; exon_number "13";
NC_043001.1	Gnomon	CDS	88645901	88645909	.	+	2	gene_id "LOC115212079"; db_xref "GeneID:115212079"; gbkey "CDS"; gene "LOC115212079"; ID ""; gene_name "LOC115212079"; transcript_id "XM_029780891.2"; product "calcium/calmodulin-dependent protein kinase type II subunit delta isoform X25"; protein_id "XP_029636751.1"; exon_number "14";
NC_043001.1	Gnomon	CDS	88692745	88692828	.	+	2	gene_id "LOC115212079"; db_xref "GeneID:115212079"; gbkey "CDS"; gene "LOC115212079"; ID ""; gene_name "LOC115212079"; transcript_id "XM_029780891.2"; product "calcium/calmodulin-dependent protein kinase type II subunit delta isoform X25"; protein_id "XP_029636751.1"; exon_number "15";
NC_043001.1	Gnomon	CDS	88706681	88706758	.	+	2	gene_id "LOC115212079"; db_xref "GeneID:115212079"; gbkey "CDS"; gene "LOC115212079"; ID ""; gene_name "LOC115212079"; transcript_id "XM_029780891.2"; product "calcium/calmodulin-dependent protein kinase type II subunit delta isoform X25"; protein_id "XP_029636751.1"; exon_number "16";
NC_043001.1	Gnomon	CDS	88719244	88719345	.	+	2	gene_id "LOC115212079"; db_xref "GeneID:115212079"; gbkey "CDS"; gene "LOC115212079"; ID ""; gene_name "LOC115212079"; transcript_id "XM_029780891.2"; product "calcium/calmodulin-dependent protein kinase type II subunit delta isoform X25"; protein_id "XP_029636751.1"; exon_number "17";
NC_043001.1	Gnomon	CDS	88731719	88731794	.	+	2	gene_id "LOC115212079"; db_xref "GeneID:115212079"; gbkey "CDS"; gene "LOC115212079"; ID ""; gene_name "LOC115212079"; transcript_id "XM_029780891.2"; product "calcium/calmodulin-dependent protein kinase type II subunit delta isoform X25"; protein_id "XP_029636751.1"; exon_number "18";
NC_043001.1	Gnomon	CDS	88733552	88733646	.	+	1	gene_id "LOC115212079"; db_xref "GeneID:115212079"; gbkey "CDS"; gene "LOC115212079"; ID ""; gene_name "LOC115212079"; transcript_id "XM_029780891.2"; product "calcium/calmodulin-dependent protein kinase type II subunit delta isoform X25"; protein_id "XP_029636751.1"; exon_number "19";
NC_043001.1	Gnomon	CDS	88746602	88746712	.	+	2	gene_id "LOC115212079"; db_xref "GeneID:115212079"; gbkey "CDS"; gene "LOC115212079"; ID ""; gene_name "LOC115212079"; transcript_id "XM_029780891.2"; product "calcium/calmodulin-dependent protein kinase type II subunit delta isoform X25"; protein_id "XP_029636751.1"; exon_number "20";
NC_043001.1	Gnomon	CDS	88757322	88757436	.	+	2	gene_id "LOC115212079"; db_xref "GeneID:115212079"; gbkey "CDS"; gene "LOC115212079"; ID ""; gene_name "LOC115212079"; transcript_id "XM_029780891.2"; product "calcium/calmodulin-dependent protein kinase type II subunit delta isoform X25"; protein_id "XP_029636751.1"; exon_number "21";
NC_043001.1	Gnomon	CDS	88760983	88761100	.	+	1	gene_id "LOC115212079"; db_xref "GeneID:115212079"; gbkey "CDS"; gene "LOC115212079"; ID ""; gene_name "LOC115212079"; transcript_id "XM_029780891.2"; product "calcium/calmodulin-dependent protein kinase type II subunit delta isoform X25"; protein_id "XP_029636751.1"; exon_number "22";
NC_043001.1	Gnomon	exon	88348679	88348828	.	+	.	gene_id "LOC115212079"; db_xref "GeneID:115212079"; gbkey "mRNA"; gene "LOC115212079"; ID ""; gene_name "LOC115212079"; transcript_id "XM_029780891.2"; product "calcium/calmodulin-dependent protein kinase type II delta chain, transcript variant X26"; exon_number "1"; model_evidence "Supporting evidence includes similarity to: 4 Proteins, and 100% coverage of the annotated genomic feature by RNAseq alignments, including 18 samples with support for all annotated introns";
NC_043001.1	Gnomon	exon	88383358	88383452	.	+	.	gene_id "LOC115212079"; db_xref "GeneID:115212079"; gbkey "mRNA"; gene "LOC115212079"; ID ""; gene_name "LOC115212079"; transcript_id "XM_029780891.2"; product "calcium/calmodulin-dependent protein kinase type II delta chain, transcript variant X26"; exon_number "2"; model_evidence "Supporting evidence includes similarity to: 4 Proteins, and 100% coverage of the annotated genomic feature by RNAseq alignments, including 18 samples with support for all annotated introns";
NC_043001.1	Gnomon	exon	88437941	88438000	.	+	.	gene_id "LOC115212079"; db_xref "GeneID:115212079"; gbkey "mRNA"; gene "LOC115212079"; ID ""; gene_name "LOC115212079"; transcript_id "XM_029780891.2"; product "calcium/calmodulin-dependent protein kinase type II delta chain, transcript variant X26"; exon_number "3"; model_evidence "Supporting evidence includes similarity to: 4 Proteins, and 100% coverage of the annotated genomic feature by RNAseq alignments, including 18 samples with support for all annotated introns";
NC_043001.1	Gnomon	exon	88446725	88446779	.	+	.	gene_id "LOC115212079"; db_xref "GeneID:115212079"; gbkey "mRNA"; gene "LOC115212079"; ID ""; gene_name "LOC115212079"; transcript_id "XM_029780891.2"; product "calcium/calmodulin-dependent protein kinase type II delta chain, transcript variant X26"; exon_number "4"; model_evidence "Supporting evidence includes similarity to: 4 Proteins, and 100% coverage of the annotated genomic feature by RNAseq alignments, including 18 samples with support for all annotated introns";
NC_043001.1	Gnomon	exon	88471327	88471392	.	+	.	gene_id "LOC115212079"; db_xref "GeneID:115212079"; gbkey "mRNA"; gene "LOC115212079"; ID ""; gene_name "LOC115212079"; transcript_id "XM_029780891.2"; product "calcium/calmodulin-dependent protein kinase type II delta chain, transcript variant X26"; exon_number "5"; model_evidence "Supporting evidence includes similarity to: 4 Proteins, and 100% coverage of the annotated genomic feature by RNAseq alignments, including 18 samples with support for all annotated introns";
NC_043001.1	Gnomon	exon	88511213	88511285	.	+	.	gene_id "LOC115212079"; db_xref "GeneID:115212079"; gbkey "mRNA"; gene "LOC115212079"; ID ""; gene_name "LOC115212079"; transcript_id "XM_029780891.2"; product "calcium/calmodulin-dependent protein kinase type II delta chain, transcript variant X26"; exon_number "6"; model_evidence "Supporting evidence includes similarity to: 4 Proteins, and 100% coverage of the annotated genomic feature by RNAseq alignments, including 18 samples with support for all annotated introns";
NC_043001.1	Gnomon	exon	88520702	88520804	.	+	.	gene_id "LOC115212079"; db_xref "GeneID:115212079"; gbkey "mRNA"; gene "LOC115212079"; ID ""; gene_name "LOC115212079"; transcript_id "XM_029780891.2"; product "calcium/calmodulin-dependent protein kinase type II delta chain, transcript variant X26"; exon_number "7"; model_evidence "Supporting evidence includes similarity to: 4 Proteins, and 100% coverage of the annotated genomic feature by RNAseq alignments, including 18 samples with support for all annotated introns";
NC_043001.1	Gnomon	exon	88567120	88567203	.	+	.	gene_id "LOC115212079"; db_xref "GeneID:115212079"; gbkey "mRNA"; gene "LOC115212079"; ID ""; gene_name "LOC115212079"; transcript_id "XM_029780891.2"; product "calcium/calmodulin-dependent protein kinase type II delta chain, transcript variant X26"; exon_number "8"; model_evidence "Supporting evidence includes similarity to: 4 Proteins, and 100% coverage of the annotated genomic feature by RNAseq alignments, including 18 samples with support for all annotated introns";
NC_043001.1	Gnomon	exon	88567952	88568046	.	+	.	gene_id "LOC115212079"; db_xref "GeneID:115212079"; gbkey "mRNA"; gene "LOC115212079"; ID ""; gene_name "LOC115212079"; transcript_id "XM_029780891.2"; product "calcium/calmodulin-dependent protein kinase type II delta chain, transcript variant X26"; exon_number "9"; model_evidence "Supporting evidence includes similarity to: 4 Proteins, and 100% coverage of the annotated genomic feature by RNAseq alignments, including 18 samples with support for all annotated introns";
NC_043001.1	Gnomon	exon	88613587	88613709	.	+	.	gene_id "LOC115212079"; db_xref "GeneID:115212079"; gbkey "mRNA"; gene "LOC115212079"; ID ""; gene_name "LOC115212079"; transcript_id "XM_029780891.2"; product "calcium/calmodulin-dependent protein kinase type II delta chain, transcript variant X26"; exon_number "10"; model_evidence "Supporting evidence includes similarity to: 4 Proteins, and 100% coverage of the annotated genomic feature by RNAseq alignments, including 18 samples with support for all annotated introns";
NC_043001.1	Gnomon	exon	88616778	88616861	.	+	.	gene_id "LOC115212079"; db_xref "GeneID:115212079"; gbkey "mRNA"; gene "LOC115212079"; ID ""; gene_name "LOC115212079"; transcript_id "XM_029780891.2"; product "calcium/calmodulin-dependent protein kinase type II delta chain, transcript variant X26"; exon_number "11"; model_evidence "Supporting evidence includes similarity to: 4 Proteins, and 100% coverage of the annotated genomic feature by RNAseq alignments, including 18 samples with support for all annotated introns";
NC_043001.1	Gnomon	exon	88622353	88622395	.	+	.	gene_id "LOC115212079"; db_xref "GeneID:115212079"; gbkey "mRNA"; gene "LOC115212079"; ID ""; gene_name "LOC115212079"; transcript_id "XM_029780891.2"; product "calcium/calmodulin-dependent protein kinase type II delta chain, transcript variant X26"; exon_number "12"; model_evidence "Supporting evidence includes similarity to: 4 Proteins, and 100% coverage of the annotated genomic feature by RNAseq alignments, including 18 samples with support for all annotated introns";
NC_043001.1	Gnomon	exon	88623205	88623213	.	+	.	gene_id "LOC115212079"; db_xref "GeneID:115212079"; gbkey "mRNA"; gene "LOC115212079"; ID ""; gene_name "LOC115212079"; transcript_id "XM_029780891.2"; product "calcium/calmodulin-dependent protein kinase type II delta chain, transcript variant X26"; exon_number "13"; model_evidence "Supporting evidence includes similarity to: 4 Proteins, and 100% coverage of the annotated genomic feature by RNAseq alignments, including 18 samples with support for all annotated introns";
NC_043001.1	Gnomon	exon	88645901	88645909	.	+	.	gene_id "LOC115212079"; db_xref "GeneID:115212079"; gbkey "mRNA"; gene "LOC115212079"; ID ""; gene_name "LOC115212079"; transcript_id "XM_029780891.2"; product "calcium/calmodulin-dependent protein kinase type II delta chain, transcript variant X26"; exon_number "14"; model_evidence "Supporting evidence includes similarity to: 4 Proteins, and 100% coverage of the annotated genomic feature by RNAseq alignments, including 18 samples with support for all annotated introns";
NC_043001.1	Gnomon	exon	88692745	88692828	.	+	.	gene_id "LOC115212079"; db_xref "GeneID:115212079"; gbkey "mRNA"; gene "LOC115212079"; ID ""; gene_name "LOC115212079"; transcript_id "XM_029780891.2"; product "calcium/calmodulin-dependent protein kinase type II delta chain, transcript variant X26"; exon_number "15"; model_evidence "Supporting evidence includes similarity to: 4 Proteins, and 100% coverage of the annotated genomic feature by RNAseq alignments, including 18 samples with support for all annotated introns";
NC_043001.1	Gnomon	exon	88706681	88706758	.	+	.	gene_id "LOC115212079"; db_xref "GeneID:115212079"; gbkey "mRNA"; gene "LOC115212079"; ID ""; gene_name "LOC115212079"; transcript_id "XM_029780891.2"; product "calcium/calmodulin-dependent protein kinase type II delta chain, transcript variant X26"; exon_number "16"; model_evidence "Supporting evidence includes similarity to: 4 Proteins, and 100% coverage of the annotated genomic feature by RNAseq alignments, including 18 samples with support for all annotated introns";
NC_043001.1	Gnomon	exon	88719244	88719345	.	+	.	gene_id "LOC115212079"; db_xref "GeneID:115212079"; gbkey "mRNA"; gene "LOC115212079"; ID ""; gene_name "LOC115212079"; transcript_id "XM_029780891.2"; product "calcium/calmodulin-dependent protein kinase type II delta chain, transcript variant X26"; exon_number "17"; model_evidence "Supporting evidence includes similarity to: 4 Proteins, and 100% coverage of the annotated genomic feature by RNAseq alignments, including 18 samples with support for all annotated introns";
NC_043001.1	Gnomon	exon	88731719	88731794	.	+	.	gene_id "LOC115212079"; db_xref "GeneID:115212079"; gbkey "mRNA"; gene "LOC115212079"; ID ""; gene_name "LOC115212079"; transcript_id "XM_029780891.2"; product "calcium/calmodulin-dependent protein kinase type II delta chain, transcript variant X26"; exon_number "18"; model_evidence "Supporting evidence includes similarity to: 4 Proteins, and 100% coverage of the annotated genomic feature by RNAseq alignments, including 18 samples with support for all annotated introns";
NC_043001.1	Gnomon	exon	88733552	88733646	.	+	.	gene_id "LOC115212079"; db_xref "GeneID:115212079"; gbkey "mRNA"; gene "LOC115212079"; ID ""; gene_name "LOC115212079"; transcript_id "XM_029780891.2"; product "calcium/calmodulin-dependent protein kinase type II delta chain, transcript variant X26"; exon_number "19"; model_evidence "Supporting evidence includes similarity to: 4 Proteins, and 100% coverage of the annotated genomic feature by RNAseq alignments, including 18 samples with support for all annotated introns";
NC_043001.1	Gnomon	exon	88746602	88746712	.	+	.	gene_id "LOC115212079"; db_xref "GeneID:115212079"; gbkey "mRNA"; gene "LOC115212079"; ID ""; gene_name "LOC115212079"; transcript_id "XM_029780891.2"; product "calcium/calmodulin-dependent protein kinase type II delta chain, transcript variant X26"; exon_number "20"; model_evidence "Supporting evidence includes similarity to: 4 Proteins, and 100% coverage of the annotated genomic feature by RNAseq alignments, including 18 samples with support for all annotated introns";
NC_043001.1	Gnomon	exon	88757322	88757436	.	+	.	gene_id "LOC115212079"; db_xref "GeneID:115212079"; gbkey "mRNA"; gene "LOC115212079"; ID ""; gene_name "LOC115212079"; transcript_id "XM_029780891.2"; product "calcium/calmodulin-dependent protein kinase type II delta chain, transcript variant X26"; exon_number "21"; model_evidence "Supporting evidence includes similarity to: 4 Proteins, and 100% coverage of the annotated genomic feature by RNAseq alignments, including 18 samples with support for all annotated introns";
NC_043001.1	Gnomon	exon	88760983	88761661	.	+	.	gene_id "LOC115212079"; db_xref "GeneID:115212079"; gbkey "mRNA"; gene "LOC115212079"; ID ""; gene_name "LOC115212079"; transcript_id "XM_029780891.2"; product "calcium/calmodulin-dependent protein kinase type II delta chain, transcript variant X26"; exon_number "22"; model_evidence "Supporting evidence includes similarity to: 4 Proteins, and 100% coverage of the annotated genomic feature by RNAseq alignments, including 18 samples with support for all annotated introns";
NC_043001.1	Gnomon	start_codon	88348764	88348766	.	+	0	gene_id "LOC115212079"; db_xref "GeneID:115212079"; gbkey "CDS"; gene "LOC115212079"; ID ""; gene_name "LOC115212079"; transcript_id "XM_029780891.2"; product "calcium/calmodulin-dependent protein kinase type II subunit delta isoform X25"; protein_id "XP_029636751.1"; exon_number "1";
NC_043001.1	Gnomon	stop_codon	88761101	88761103	.	+	0	gene_id "LOC115212079"; db_xref "GeneID:115212079"; gbkey "CDS"; gene "LOC115212079"; ID ""; gene_name "LOC115212079"; transcript_id "XM_029780891.2"; product "calcium/calmodulin-dependent protein kinase type II subunit delta isoform X25"; protein_id "XP_029636751.1"; exon_number "22";
NC_043001.1	Gnomon	transcript	88348679	88761661	.	+	.	gene_id "LOC115212079"; ID "XM_029780892.2"; gene_name "LOC115212079"; transcript_id "XM_029780892.2";
NC_043001.1	Gnomon	CDS	88348764	88348828	.	+	0	gene_id "LOC115212079"; db_xref "GeneID:115212079"; gbkey "CDS"; gene "LOC115212079"; ID ""; gene_name "LOC115212079"; transcript_id "XM_029780892.2"; product "calcium/calmodulin-dependent protein kinase type II subunit delta isoform X30"; protein_id "XP_029636752.1"; exon_number "1";
NC_043001.1	Gnomon	CDS	88383358	88383452	.	+	1	gene_id "LOC115212079"; db_xref "GeneID:115212079"; gbkey "CDS"; gene "LOC115212079"; ID ""; gene_name "LOC115212079"; transcript_id "XM_029780892.2"; product "calcium/calmodulin-dependent protein kinase type II subunit delta isoform X30"; protein_id "XP_029636752.1"; exon_number "2";
NC_043001.1	Gnomon	CDS	88437941	88438000	.	+	2	gene_id "LOC115212079"; db_xref "GeneID:115212079"; gbkey "CDS"; gene "LOC115212079"; ID ""; gene_name "LOC115212079"; transcript_id "XM_029780892.2"; product "calcium/calmodulin-dependent protein kinase type II subunit delta isoform X30"; protein_id "XP_029636752.1"; exon_number "3";
NC_043001.1	Gnomon	CDS	88446725	88446779	.	+	2	gene_id "LOC115212079"; db_xref "GeneID:115212079"; gbkey "CDS"; gene "LOC115212079"; ID ""; gene_name "LOC115212079"; transcript_id "XM_029780892.2"; product "calcium/calmodulin-dependent protein kinase type II subunit delta isoform X30"; protein_id "XP_029636752.1"; exon_number "4";
NC_043001.1	Gnomon	CDS	88471327	88471392	.	+	1	gene_id "LOC115212079"; db_xref "GeneID:115212079"; gbkey "CDS"; gene "LOC115212079"; ID ""; gene_name "LOC115212079"; transcript_id "XM_029780892.2"; product "calcium/calmodulin-dependent protein kinase type II subunit delta isoform X30"; protein_id "XP_029636752.1"; exon_number "5";
NC_043001.1	Gnomon	CDS	88511213	88511285	.	+	1	gene_id "LOC115212079"; db_xref "GeneID:115212079"; gbkey "CDS"; gene "LOC115212079"; ID ""; gene_name "LOC115212079"; transcript_id "XM_029780892.2"; product "calcium/calmodulin-dependent protein kinase type II subunit delta isoform X30"; protein_id "XP_029636752.1"; exon_number "6";
NC_043001.1	Gnomon	CDS	88520702	88520804	.	+	0	gene_id "LOC115212079"; db_xref "GeneID:115212079"; gbkey "CDS"; gene "LOC115212079"; ID ""; gene_name "LOC115212079"; transcript_id "XM_029780892.2"; product "calcium/calmodulin-dependent protein kinase type II subunit delta isoform X30"; protein_id "XP_029636752.1"; exon_number "7";
NC_043001.1	Gnomon	CDS	88567120	88567203	.	+	2	gene_id "LOC115212079"; db_xref "GeneID:115212079"; gbkey "CDS"; gene "LOC115212079"; ID ""; gene_name "LOC115212079"; transcript_id "XM_029780892.2"; product "calcium/calmodulin-dependent protein kinase type II subunit delta isoform X30"; protein_id "XP_029636752.1"; exon_number "8";
NC_043001.1	Gnomon	CDS	88567952	88568046	.	+	2	gene_id "LOC115212079"; db_xref "GeneID:115212079"; gbkey "CDS"; gene "LOC115212079"; ID ""; gene_name "LOC115212079"; transcript_id "XM_029780892.2"; product "calcium/calmodulin-dependent protein kinase type II subunit delta isoform X30"; protein_id "XP_029636752.1"; exon_number "9";
NC_043001.1	Gnomon	CDS	88613587	88613709	.	+	0	gene_id "LOC115212079"; db_xref "GeneID:115212079"; gbkey "CDS"; gene "LOC115212079"; ID ""; gene_name "LOC115212079"; transcript_id "XM_029780892.2"; product "calcium/calmodulin-dependent protein kinase type II subunit delta isoform X30"; protein_id "XP_029636752.1"; exon_number "10";
NC_043001.1	Gnomon	CDS	88616778	88616861	.	+	0	gene_id "LOC115212079"; db_xref "GeneID:115212079"; gbkey "CDS"; gene "LOC115212079"; ID ""; gene_name "LOC115212079"; transcript_id "XM_029780892.2"; product "calcium/calmodulin-dependent protein kinase type II subunit delta isoform X30"; protein_id "XP_029636752.1"; exon_number "11";
NC_043001.1	Gnomon	CDS	88622353	88622395	.	+	0	gene_id "LOC115212079"; db_xref "GeneID:115212079"; gbkey "CDS"; gene "LOC115212079"; ID ""; gene_name "LOC115212079"; transcript_id "XM_029780892.2"; product "calcium/calmodulin-dependent protein kinase type II subunit delta isoform X30"; protein_id "XP_029636752.1"; exon_number "12";
NC_043001.1	Gnomon	CDS	88623205	88623213	.	+	2	gene_id "LOC115212079"; db_xref "GeneID:115212079"; gbkey "CDS"; gene "LOC115212079"; ID ""; gene_name "LOC115212079"; transcript_id "XM_029780892.2"; product "calcium/calmodulin-dependent protein kinase type II subunit delta isoform X30"; protein_id "XP_029636752.1"; exon_number "13";
NC_043001.1	Gnomon	CDS	88692745	88692828	.	+	2	gene_id "LOC115212079"; db_xref "GeneID:115212079"; gbkey "CDS"; gene "LOC115212079"; ID ""; gene_name "LOC115212079"; transcript_id "XM_029780892.2"; product "calcium/calmodulin-dependent protein kinase type II subunit delta isoform X30"; protein_id "XP_029636752.1"; exon_number "14";
NC_043001.1	Gnomon	CDS	88706681	88706758	.	+	2	gene_id "LOC115212079"; db_xref "GeneID:115212079"; gbkey "CDS"; gene "LOC115212079"; ID ""; gene_name "LOC115212079"; transcript_id "XM_029780892.2"; product "calcium/calmodulin-dependent protein kinase type II subunit delta isoform X30"; protein_id "XP_029636752.1"; exon_number "15";
NC_043001.1	Gnomon	CDS	88719244	88719345	.	+	2	gene_id "LOC115212079"; db_xref "GeneID:115212079"; gbkey "CDS"; gene "LOC115212079"; ID ""; gene_name "LOC115212079"; transcript_id "XM_029780892.2"; product "calcium/calmodulin-dependent protein kinase type II subunit delta isoform X30"; protein_id "XP_029636752.1"; exon_number "16";
NC_043001.1	Gnomon	CDS	88731719	88731794	.	+	2	gene_id "LOC115212079"; db_xref "GeneID:115212079"; gbkey "CDS"; gene "LOC115212079"; ID ""; gene_name "LOC115212079"; transcript_id "XM_029780892.2"; product "calcium/calmodulin-dependent protein kinase type II subunit delta isoform X30"; protein_id "XP_029636752.1"; exon_number "17";
NC_043001.1	Gnomon	CDS	88733552	88733646	.	+	1	gene_id "LOC115212079"; db_xref "GeneID:115212079"; gbkey "CDS"; gene "LOC115212079"; ID ""; gene_name "LOC115212079"; transcript_id "XM_029780892.2"; product "calcium/calmodulin-dependent protein kinase type II subunit delta isoform X30"; protein_id "XP_029636752.1"; exon_number "18";
NC_043001.1	Gnomon	CDS	88746602	88746712	.	+	2	gene_id "LOC115212079"; db_xref "GeneID:115212079"; gbkey "CDS"; gene "LOC115212079"; ID ""; gene_name "LOC115212079"; transcript_id "XM_029780892.2"; product "calcium/calmodulin-dependent protein kinase type II subunit delta isoform X30"; protein_id "XP_029636752.1"; exon_number "19";
NC_043001.1	Gnomon	CDS	88757322	88757436	.	+	2	gene_id "LOC115212079"; db_xref "GeneID:115212079"; gbkey "CDS"; gene "LOC115212079"; ID ""; gene_name "LOC115212079"; transcript_id "XM_029780892.2"; product "calcium/calmodulin-dependent protein kinase type II subunit delta isoform X30"; protein_id "XP_029636752.1"; exon_number "20";
NC_043001.1	Gnomon	CDS	88760983	88761100	.	+	1	gene_id "LOC115212079"; db_xref "GeneID:115212079"; gbkey "CDS"; gene "LOC115212079"; ID ""; gene_name "LOC115212079"; transcript_id "XM_029780892.2"; product "calcium/calmodulin-dependent protein kinase type II subunit delta isoform X30"; protein_id "XP_029636752.1"; exon_number "21";
NC_043001.1	Gnomon	exon	88348679	88348828	.	+	.	gene_id "LOC115212079"; db_xref "GeneID:115212079"; gbkey "mRNA"; gene "LOC115212079"; ID ""; gene_name "LOC115212079"; transcript_id "XM_029780892.2"; product "calcium/calmodulin-dependent protein kinase type II delta chain, transcript variant X31"; exon_number "1"; model_evidence "Supporting evidence includes similarity to: 4 Proteins, and 100% coverage of the annotated genomic feature by RNAseq alignments, including 15 samples with support for all annotated introns";
NC_043001.1	Gnomon	exon	88383358	88383452	.	+	.	gene_id "LOC115212079"; db_xref "GeneID:115212079"; gbkey "mRNA"; gene "LOC115212079"; ID ""; gene_name "LOC115212079"; transcript_id "XM_029780892.2"; product "calcium/calmodulin-dependent protein kinase type II delta chain, transcript variant X31"; exon_number "2"; model_evidence "Supporting evidence includes similarity to: 4 Proteins, and 100% coverage of the annotated genomic feature by RNAseq alignments, including 15 samples with support for all annotated introns";
NC_043001.1	Gnomon	exon	88437941	88438000	.	+	.	gene_id "LOC115212079"; db_xref "GeneID:115212079"; gbkey "mRNA"; gene "LOC115212079"; ID ""; gene_name "LOC115212079"; transcript_id "XM_029780892.2"; product "calcium/calmodulin-dependent protein kinase type II delta chain, transcript variant X31"; exon_number "3"; model_evidence "Supporting evidence includes similarity to: 4 Proteins, and 100% coverage of the annotated genomic feature by RNAseq alignments, including 15 samples with support for all annotated introns";
NC_043001.1	Gnomon	exon	88446725	88446779	.	+	.	gene_id "LOC115212079"; db_xref "GeneID:115212079"; gbkey "mRNA"; gene "LOC115212079"; ID ""; gene_name "LOC115212079"; transcript_id "XM_029780892.2"; product "calcium/calmodulin-dependent protein kinase type II delta chain, transcript variant X31"; exon_number "4"; model_evidence "Supporting evidence includes similarity to: 4 Proteins, and 100% coverage of the annotated genomic feature by RNAseq alignments, including 15 samples with support for all annotated introns";
NC_043001.1	Gnomon	exon	88471327	88471392	.	+	.	gene_id "LOC115212079"; db_xref "GeneID:115212079"; gbkey "mRNA"; gene "LOC115212079"; ID ""; gene_name "LOC115212079"; transcript_id "XM_029780892.2"; product "calcium/calmodulin-dependent protein kinase type II delta chain, transcript variant X31"; exon_number "5"; model_evidence "Supporting evidence includes similarity to: 4 Proteins, and 100% coverage of the annotated genomic feature by RNAseq alignments, including 15 samples with support for all annotated introns";
NC_043001.1	Gnomon	exon	88511213	88511285	.	+	.	gene_id "LOC115212079"; db_xref "GeneID:115212079"; gbkey "mRNA"; gene "LOC115212079"; ID ""; gene_name "LOC115212079"; transcript_id "XM_029780892.2"; product "calcium/calmodulin-dependent protein kinase type II delta chain, transcript variant X31"; exon_number "6"; model_evidence "Supporting evidence includes similarity to: 4 Proteins, and 100% coverage of the annotated genomic feature by RNAseq alignments, including 15 samples with support for all annotated introns";
NC_043001.1	Gnomon	exon	88520702	88520804	.	+	.	gene_id "LOC115212079"; db_xref "GeneID:115212079"; gbkey "mRNA"; gene "LOC115212079"; ID ""; gene_name "LOC115212079"; transcript_id "XM_029780892.2"; product "calcium/calmodulin-dependent protein kinase type II delta chain, transcript variant X31"; exon_number "7"; model_evidence "Supporting evidence includes similarity to: 4 Proteins, and 100% coverage of the annotated genomic feature by RNAseq alignments, including 15 samples with support for all annotated introns";
NC_043001.1	Gnomon	exon	88567120	88567203	.	+	.	gene_id "LOC115212079"; db_xref "GeneID:115212079"; gbkey "mRNA"; gene "LOC115212079"; ID ""; gene_name "LOC115212079"; transcript_id "XM_029780892.2"; product "calcium/calmodulin-dependent protein kinase type II delta chain, transcript variant X31"; exon_number "8"; model_evidence "Supporting evidence includes similarity to: 4 Proteins, and 100% coverage of the annotated genomic feature by RNAseq alignments, including 15 samples with support for all annotated introns";
NC_043001.1	Gnomon	exon	88567952	88568046	.	+	.	gene_id "LOC115212079"; db_xref "GeneID:115212079"; gbkey "mRNA"; gene "LOC115212079"; ID ""; gene_name "LOC115212079"; transcript_id "XM_029780892.2"; product "calcium/calmodulin-dependent protein kinase type II delta chain, transcript variant X31"; exon_number "9"; model_evidence "Supporting evidence includes similarity to: 4 Proteins, and 100% coverage of the annotated genomic feature by RNAseq alignments, including 15 samples with support for all annotated introns";
NC_043001.1	Gnomon	exon	88613587	88613709	.	+	.	gene_id "LOC115212079"; db_xref "GeneID:115212079"; gbkey "mRNA"; gene "LOC115212079"; ID ""; gene_name "LOC115212079"; transcript_id "XM_029780892.2"; product "calcium/calmodulin-dependent protein kinase type II delta chain, transcript variant X31"; exon_number "10"; model_evidence "Supporting evidence includes similarity to: 4 Proteins, and 100% coverage of the annotated genomic feature by RNAseq alignments, including 15 samples with support for all annotated introns";
NC_043001.1	Gnomon	exon	88616778	88616861	.	+	.	gene_id "LOC115212079"; db_xref "GeneID:115212079"; gbkey "mRNA"; gene "LOC115212079"; ID ""; gene_name "LOC115212079"; transcript_id "XM_029780892.2"; product "calcium/calmodulin-dependent protein kinase type II delta chain, transcript variant X31"; exon_number "11"; model_evidence "Supporting evidence includes similarity to: 4 Proteins, and 100% coverage of the annotated genomic feature by RNAseq alignments, including 15 samples with support for all annotated introns";
NC_043001.1	Gnomon	exon	88622353	88622395	.	+	.	gene_id "LOC115212079"; db_xref "GeneID:115212079"; gbkey "mRNA"; gene "LOC115212079"; ID ""; gene_name "LOC115212079"; transcript_id "XM_029780892.2"; product "calcium/calmodulin-dependent protein kinase type II delta chain, transcript variant X31"; exon_number "12"; model_evidence "Supporting evidence includes similarity to: 4 Proteins, and 100% coverage of the annotated genomic feature by RNAseq alignments, including 15 samples with support for all annotated introns";
NC_043001.1	Gnomon	exon	88623205	88623213	.	+	.	gene_id "LOC115212079"; db_xref "GeneID:115212079"; gbkey "mRNA"; gene "LOC115212079"; ID ""; gene_name "LOC115212079"; transcript_id "XM_029780892.2"; product "calcium/calmodulin-dependent protein kinase type II delta chain, transcript variant X31"; exon_number "13"; model_evidence "Supporting evidence includes similarity to: 4 Proteins, and 100% coverage of the annotated genomic feature by RNAseq alignments, including 15 samples with support for all annotated introns";
NC_043001.1	Gnomon	exon	88692745	88692828	.	+	.	gene_id "LOC115212079"; db_xref "GeneID:115212079"; gbkey "mRNA"; gene "LOC115212079"; ID ""; gene_name "LOC115212079"; transcript_id "XM_029780892.2"; product "calcium/calmodulin-dependent protein kinase type II delta chain, transcript variant X31"; exon_number "14"; model_evidence "Supporting evidence includes similarity to: 4 Proteins, and 100% coverage of the annotated genomic feature by RNAseq alignments, including 15 samples with support for all annotated introns";
NC_043001.1	Gnomon	exon	88706681	88706758	.	+	.	gene_id "LOC115212079"; db_xref "GeneID:115212079"; gbkey "mRNA"; gene "LOC115212079"; ID ""; gene_name "LOC115212079"; transcript_id "XM_029780892.2"; product "calcium/calmodulin-dependent protein kinase type II delta chain, transcript variant X31"; exon_number "15"; model_evidence "Supporting evidence includes similarity to: 4 Proteins, and 100% coverage of the annotated genomic feature by RNAseq alignments, including 15 samples with support for all annotated introns";
NC_043001.1	Gnomon	exon	88719244	88719345	.	+	.	gene_id "LOC115212079"; db_xref "GeneID:115212079"; gbkey "mRNA"; gene "LOC115212079"; ID ""; gene_name "LOC115212079"; transcript_id "XM_029780892.2"; product "calcium/calmodulin-dependent protein kinase type II delta chain, transcript variant X31"; exon_number "16"; model_evidence "Supporting evidence includes similarity to: 4 Proteins, and 100% coverage of the annotated genomic feature by RNAseq alignments, including 15 samples with support for all annotated introns";
NC_043001.1	Gnomon	exon	88731719	88731794	.	+	.	gene_id "LOC115212079"; db_xref "GeneID:115212079"; gbkey "mRNA"; gene "LOC115212079"; ID ""; gene_name "LOC115212079"; transcript_id "XM_029780892.2"; product "calcium/calmodulin-dependent protein kinase type II delta chain, transcript variant X31"; exon_number "17"; model_evidence "Supporting evidence includes similarity to: 4 Proteins, and 100% coverage of the annotated genomic feature by RNAseq alignments, including 15 samples with support for all annotated introns";
NC_043001.1	Gnomon	exon	88733552	88733646	.	+	.	gene_id "LOC115212079"; db_xref "GeneID:115212079"; gbkey "mRNA"; gene "LOC115212079"; ID ""; gene_name "LOC115212079"; transcript_id "XM_029780892.2"; product "calcium/calmodulin-dependent protein kinase type II delta chain, transcript variant X31"; exon_number "18"; model_evidence "Supporting evidence includes similarity to: 4 Proteins, and 100% coverage of the annotated genomic feature by RNAseq alignments, including 15 samples with support for all annotated introns";
NC_043001.1	Gnomon	exon	88746602	88746712	.	+	.	gene_id "LOC115212079"; db_xref "GeneID:115212079"; gbkey "mRNA"; gene "LOC115212079"; ID ""; gene_name "LOC115212079"; transcript_id "XM_029780892.2"; product "calcium/calmodulin-dependent protein kinase type II delta chain, transcript variant X31"; exon_number "19"; model_evidence "Supporting evidence includes similarity to: 4 Proteins, and 100% coverage of the annotated genomic feature by RNAseq alignments, including 15 samples with support for all annotated introns";
NC_043001.1	Gnomon	exon	88757322	88757436	.	+	.	gene_id "LOC115212079"; db_xref "GeneID:115212079"; gbkey "mRNA"; gene "LOC115212079"; ID ""; gene_name "LOC115212079"; transcript_id "XM_029780892.2"; product "calcium/calmodulin-dependent protein kinase type II delta chain, transcript variant X31"; exon_number "20"; model_evidence "Supporting evidence includes similarity to: 4 Proteins, and 100% coverage of the annotated genomic feature by RNAseq alignments, including 15 samples with support for all annotated introns";
NC_043001.1	Gnomon	exon	88760983	88761661	.	+	.	gene_id "LOC115212079"; db_xref "GeneID:115212079"; gbkey "mRNA"; gene "LOC115212079"; ID ""; gene_name "LOC115212079"; transcript_id "XM_029780892.2"; product "calcium/calmodulin-dependent protein kinase type II delta chain, transcript variant X31"; exon_number "21"; model_evidence "Supporting evidence includes similarity to: 4 Proteins, and 100% coverage of the annotated genomic feature by RNAseq alignments, including 15 samples with support for all annotated introns";
NC_043001.1	Gnomon	start_codon	88348764	88348766	.	+	0	gene_id "LOC115212079"; db_xref "GeneID:115212079"; gbkey "CDS"; gene "LOC115212079"; ID ""; gene_name "LOC115212079"; transcript_id "XM_029780892.2"; product "calcium/calmodulin-dependent protein kinase type II subunit delta isoform X30"; protein_id "XP_029636752.1"; exon_number "1";
NC_043001.1	Gnomon	stop_codon	88761101	88761103	.	+	0	gene_id "LOC115212079"; db_xref "GeneID:115212079"; gbkey "CDS"; gene "LOC115212079"; ID ""; gene_name "LOC115212079"; transcript_id "XM_029780892.2"; product "calcium/calmodulin-dependent protein kinase type II subunit delta isoform X30"; protein_id "XP_029636752.1"; exon_number "21";
NC_043001.1	Gnomon	transcript	88348679	88761661	.	+	.	gene_id "LOC115212079"; ID "XM_029780893.2"; gene_name "LOC115212079"; transcript_id "XM_029780893.2";
NC_043001.1	Gnomon	CDS	88348764	88348828	.	+	0	gene_id "LOC115212079"; db_xref "GeneID:115212079"; gbkey "CDS"; gene "LOC115212079"; ID ""; gene_name "LOC115212079"; transcript_id "XM_029780893.2"; product "calcium/calmodulin-dependent protein kinase type II subunit delta isoform X29"; protein_id "XP_029636753.1"; exon_number "1";
NC_043001.1	Gnomon	CDS	88383358	88383452	.	+	1	gene_id "LOC115212079"; db_xref "GeneID:115212079"; gbkey "CDS"; gene "LOC115212079"; ID ""; gene_name "LOC115212079"; transcript_id "XM_029780893.2"; product "calcium/calmodulin-dependent protein kinase type II subunit delta isoform X29"; protein_id "XP_029636753.1"; exon_number "2";
NC_043001.1	Gnomon	CDS	88437941	88438000	.	+	2	gene_id "LOC115212079"; db_xref "GeneID:115212079"; gbkey "CDS"; gene "LOC115212079"; ID ""; gene_name "LOC115212079"; transcript_id "XM_029780893.2"; product "calcium/calmodulin-dependent protein kinase type II subunit delta isoform X29"; protein_id "XP_029636753.1"; exon_number "3";
NC_043001.1	Gnomon	CDS	88446725	88446779	.	+	2	gene_id "LOC115212079"; db_xref "GeneID:115212079"; gbkey "CDS"; gene "LOC115212079"; ID ""; gene_name "LOC115212079"; transcript_id "XM_029780893.2"; product "calcium/calmodulin-dependent protein kinase type II subunit delta isoform X29"; protein_id "XP_029636753.1"; exon_number "4";
NC_043001.1	Gnomon	CDS	88471327	88471392	.	+	1	gene_id "LOC115212079"; db_xref "GeneID:115212079"; gbkey "CDS"; gene "LOC115212079"; ID ""; gene_name "LOC115212079"; transcript_id "XM_029780893.2"; product "calcium/calmodulin-dependent protein kinase type II subunit delta isoform X29"; protein_id "XP_029636753.1"; exon_number "5";
NC_043001.1	Gnomon	CDS	88511213	88511285	.	+	1	gene_id "LOC115212079"; db_xref "GeneID:115212079"; gbkey "CDS"; gene "LOC115212079"; ID ""; gene_name "LOC115212079"; transcript_id "XM_029780893.2"; product "calcium/calmodulin-dependent protein kinase type II subunit delta isoform X29"; protein_id "XP_029636753.1"; exon_number "6";
NC_043001.1	Gnomon	CDS	88520702	88520804	.	+	0	gene_id "LOC115212079"; db_xref "GeneID:115212079"; gbkey "CDS"; gene "LOC115212079"; ID ""; gene_name "LOC115212079"; transcript_id "XM_029780893.2"; product "calcium/calmodulin-dependent protein kinase type II subunit delta isoform X29"; protein_id "XP_029636753.1"; exon_number "7";
NC_043001.1	Gnomon	CDS	88567120	88567203	.	+	2	gene_id "LOC115212079"; db_xref "GeneID:115212079"; gbkey "CDS"; gene "LOC115212079"; ID ""; gene_name "LOC115212079"; transcript_id "XM_029780893.2"; product "calcium/calmodulin-dependent protein kinase type II subunit delta isoform X29"; protein_id "XP_029636753.1"; exon_number "8";
NC_043001.1	Gnomon	CDS	88567952	88568046	.	+	2	gene_id "LOC115212079"; db_xref "GeneID:115212079"; gbkey "CDS"; gene "LOC115212079"; ID ""; gene_name "LOC115212079"; transcript_id "XM_029780893.2"; product "calcium/calmodulin-dependent protein kinase type II subunit delta isoform X29"; protein_id "XP_029636753.1"; exon_number "9";
NC_043001.1	Gnomon	CDS	88613587	88613709	.	+	0	gene_id "LOC115212079"; db_xref "GeneID:115212079"; gbkey "CDS"; gene "LOC115212079"; ID ""; gene_name "LOC115212079"; transcript_id "XM_029780893.2"; product "calcium/calmodulin-dependent protein kinase type II subunit delta isoform X29"; protein_id "XP_029636753.1"; exon_number "10";
NC_043001.1	Gnomon	CDS	88616778	88616861	.	+	0	gene_id "LOC115212079"; db_xref "GeneID:115212079"; gbkey "CDS"; gene "LOC115212079"; ID ""; gene_name "LOC115212079"; transcript_id "XM_029780893.2"; product "calcium/calmodulin-dependent protein kinase type II subunit delta isoform X29"; protein_id "XP_029636753.1"; exon_number "11";
NC_043001.1	Gnomon	CDS	88622353	88622395	.	+	0	gene_id "LOC115212079"; db_xref "GeneID:115212079"; gbkey "CDS"; gene "LOC115212079"; ID ""; gene_name "LOC115212079"; transcript_id "XM_029780893.2"; product "calcium/calmodulin-dependent protein kinase type II subunit delta isoform X29"; protein_id "XP_029636753.1"; exon_number "12";
NC_043001.1	Gnomon	CDS	88645901	88645909	.	+	2	gene_id "LOC115212079"; db_xref "GeneID:115212079"; gbkey "CDS"; gene "LOC115212079"; ID ""; gene_name "LOC115212079"; transcript_id "XM_029780893.2"; product "calcium/calmodulin-dependent protein kinase type II subunit delta isoform X29"; protein_id "XP_029636753.1"; exon_number "13";
NC_043001.1	Gnomon	CDS	88692745	88692828	.	+	2	gene_id "LOC115212079"; db_xref "GeneID:115212079"; gbkey "CDS"; gene "LOC115212079"; ID ""; gene_name "LOC115212079"; transcript_id "XM_029780893.2"; product "calcium/calmodulin-dependent protein kinase type II subunit delta isoform X29"; protein_id "XP_029636753.1"; exon_number "14";
NC_043001.1	Gnomon	CDS	88706681	88706758	.	+	2	gene_id "LOC115212079"; db_xref "GeneID:115212079"; gbkey "CDS"; gene "LOC115212079"; ID ""; gene_name "LOC115212079"; transcript_id "XM_029780893.2"; product "calcium/calmodulin-dependent protein kinase type II subunit delta isoform X29"; protein_id "XP_029636753.1"; exon_number "15";
NC_043001.1	Gnomon	CDS	88719244	88719345	.	+	2	gene_id "LOC115212079"; db_xref "GeneID:115212079"; gbkey "CDS"; gene "LOC115212079"; ID ""; gene_name "LOC115212079"; transcript_id "XM_029780893.2"; product "calcium/calmodulin-dependent protein kinase type II subunit delta isoform X29"; protein_id "XP_029636753.1"; exon_number "16";
NC_043001.1	Gnomon	CDS	88731719	88731794	.	+	2	gene_id "LOC115212079"; db_xref "GeneID:115212079"; gbkey "CDS"; gene "LOC115212079"; ID ""; gene_name "LOC115212079"; transcript_id "XM_029780893.2"; product "calcium/calmodulin-dependent protein kinase type II subunit delta isoform X29"; protein_id "XP_029636753.1"; exon_number "17";
NC_043001.1	Gnomon	CDS	88733552	88733646	.	+	1	gene_id "LOC115212079"; db_xref "GeneID:115212079"; gbkey "CDS"; gene "LOC115212079"; ID ""; gene_name "LOC115212079"; transcript_id "XM_029780893.2"; product "calcium/calmodulin-dependent protein kinase type II subunit delta isoform X29"; protein_id "XP_029636753.1"; exon_number "18";
NC_043001.1	Gnomon	CDS	88746602	88746712	.	+	2	gene_id "LOC115212079"; db_xref "GeneID:115212079"; gbkey "CDS"; gene "LOC115212079"; ID ""; gene_name "LOC115212079"; transcript_id "XM_029780893.2"; product "calcium/calmodulin-dependent protein kinase type II subunit delta isoform X29"; protein_id "XP_029636753.1"; exon_number "19";
NC_043001.1	Gnomon	CDS	88757322	88757436	.	+	2	gene_id "LOC115212079"; db_xref "GeneID:115212079"; gbkey "CDS"; gene "LOC115212079"; ID ""; gene_name "LOC115212079"; transcript_id "XM_029780893.2"; product "calcium/calmodulin-dependent protein kinase type II subunit delta isoform X29"; protein_id "XP_029636753.1"; exon_number "20";
NC_043001.1	Gnomon	CDS	88760983	88761100	.	+	1	gene_id "LOC115212079"; db_xref "GeneID:115212079"; gbkey "CDS"; gene "LOC115212079"; ID ""; gene_name "LOC115212079"; transcript_id "XM_029780893.2"; product "calcium/calmodulin-dependent protein kinase type II subunit delta isoform X29"; protein_id "XP_029636753.1"; exon_number "21";
NC_043001.1	Gnomon	exon	88348679	88348828	.	+	.	gene_id "LOC115212079"; db_xref "GeneID:115212079"; gbkey "mRNA"; gene "LOC115212079"; ID ""; gene_name "LOC115212079"; transcript_id "XM_029780893.2"; product "calcium/calmodulin-dependent protein kinase type II delta chain, transcript variant X30"; exon_number "1"; model_evidence "Supporting evidence includes similarity to: 4 Proteins, and 100% coverage of the annotated genomic feature by RNAseq alignments, including 18 samples with support for all annotated introns";
NC_043001.1	Gnomon	exon	88383358	88383452	.	+	.	gene_id "LOC115212079"; db_xref "GeneID:115212079"; gbkey "mRNA"; gene "LOC115212079"; ID ""; gene_name "LOC115212079"; transcript_id "XM_029780893.2"; product "calcium/calmodulin-dependent protein kinase type II delta chain, transcript variant X30"; exon_number "2"; model_evidence "Supporting evidence includes similarity to: 4 Proteins, and 100% coverage of the annotated genomic feature by RNAseq alignments, including 18 samples with support for all annotated introns";
NC_043001.1	Gnomon	exon	88437941	88438000	.	+	.	gene_id "LOC115212079"; db_xref "GeneID:115212079"; gbkey "mRNA"; gene "LOC115212079"; ID ""; gene_name "LOC115212079"; transcript_id "XM_029780893.2"; product "calcium/calmodulin-dependent protein kinase type II delta chain, transcript variant X30"; exon_number "3"; model_evidence "Supporting evidence includes similarity to: 4 Proteins, and 100% coverage of the annotated genomic feature by RNAseq alignments, including 18 samples with support for all annotated introns";
NC_043001.1	Gnomon	exon	88446725	88446779	.	+	.	gene_id "LOC115212079"; db_xref "GeneID:115212079"; gbkey "mRNA"; gene "LOC115212079"; ID ""; gene_name "LOC115212079"; transcript_id "XM_029780893.2"; product "calcium/calmodulin-dependent protein kinase type II delta chain, transcript variant X30"; exon_number "4"; model_evidence "Supporting evidence includes similarity to: 4 Proteins, and 100% coverage of the annotated genomic feature by RNAseq alignments, including 18 samples with support for all annotated introns";
NC_043001.1	Gnomon	exon	88471327	88471392	.	+	.	gene_id "LOC115212079"; db_xref "GeneID:115212079"; gbkey "mRNA"; gene "LOC115212079"; ID ""; gene_name "LOC115212079"; transcript_id "XM_029780893.2"; product "calcium/calmodulin-dependent protein kinase type II delta chain, transcript variant X30"; exon_number "5"; model_evidence "Supporting evidence includes similarity to: 4 Proteins, and 100% coverage of the annotated genomic feature by RNAseq alignments, including 18 samples with support for all annotated introns";
NC_043001.1	Gnomon	exon	88511213	88511285	.	+	.	gene_id "LOC115212079"; db_xref "GeneID:115212079"; gbkey "mRNA"; gene "LOC115212079"; ID ""; gene_name "LOC115212079"; transcript_id "XM_029780893.2"; product "calcium/calmodulin-dependent protein kinase type II delta chain, transcript variant X30"; exon_number "6"; model_evidence "Supporting evidence includes similarity to: 4 Proteins, and 100% coverage of the annotated genomic feature by RNAseq alignments, including 18 samples with support for all annotated introns";
NC_043001.1	Gnomon	exon	88520702	88520804	.	+	.	gene_id "LOC115212079"; db_xref "GeneID:115212079"; gbkey "mRNA"; gene "LOC115212079"; ID ""; gene_name "LOC115212079"; transcript_id "XM_029780893.2"; product "calcium/calmodulin-dependent protein kinase type II delta chain, transcript variant X30"; exon_number "7"; model_evidence "Supporting evidence includes similarity to: 4 Proteins, and 100% coverage of the annotated genomic feature by RNAseq alignments, including 18 samples with support for all annotated introns";
NC_043001.1	Gnomon	exon	88567120	88567203	.	+	.	gene_id "LOC115212079"; db_xref "GeneID:115212079"; gbkey "mRNA"; gene "LOC115212079"; ID ""; gene_name "LOC115212079"; transcript_id "XM_029780893.2"; product "calcium/calmodulin-dependent protein kinase type II delta chain, transcript variant X30"; exon_number "8"; model_evidence "Supporting evidence includes similarity to: 4 Proteins, and 100% coverage of the annotated genomic feature by RNAseq alignments, including 18 samples with support for all annotated introns";
NC_043001.1	Gnomon	exon	88567952	88568046	.	+	.	gene_id "LOC115212079"; db_xref "GeneID:115212079"; gbkey "mRNA"; gene "LOC115212079"; ID ""; gene_name "LOC115212079"; transcript_id "XM_029780893.2"; product "calcium/calmodulin-dependent protein kinase type II delta chain, transcript variant X30"; exon_number "9"; model_evidence "Supporting evidence includes similarity to: 4 Proteins, and 100% coverage of the annotated genomic feature by RNAseq alignments, including 18 samples with support for all annotated introns";
NC_043001.1	Gnomon	exon	88613587	88613709	.	+	.	gene_id "LOC115212079"; db_xref "GeneID:115212079"; gbkey "mRNA"; gene "LOC115212079"; ID ""; gene_name "LOC115212079"; transcript_id "XM_029780893.2"; product "calcium/calmodulin-dependent protein kinase type II delta chain, transcript variant X30"; exon_number "10"; model_evidence "Supporting evidence includes similarity to: 4 Proteins, and 100% coverage of the annotated genomic feature by RNAseq alignments, including 18 samples with support for all annotated introns";
NC_043001.1	Gnomon	exon	88616778	88616861	.	+	.	gene_id "LOC115212079"; db_xref "GeneID:115212079"; gbkey "mRNA"; gene "LOC115212079"; ID ""; gene_name "LOC115212079"; transcript_id "XM_029780893.2"; product "calcium/calmodulin-dependent protein kinase type II delta chain, transcript variant X30"; exon_number "11"; model_evidence "Supporting evidence includes similarity to: 4 Proteins, and 100% coverage of the annotated genomic feature by RNAseq alignments, including 18 samples with support for all annotated introns";
NC_043001.1	Gnomon	exon	88622353	88622395	.	+	.	gene_id "LOC115212079"; db_xref "GeneID:115212079"; gbkey "mRNA"; gene "LOC115212079"; ID ""; gene_name "LOC115212079"; transcript_id "XM_029780893.2"; product "calcium/calmodulin-dependent protein kinase type II delta chain, transcript variant X30"; exon_number "12"; model_evidence "Supporting evidence includes similarity to: 4 Proteins, and 100% coverage of the annotated genomic feature by RNAseq alignments, including 18 samples with support for all annotated introns";
NC_043001.1	Gnomon	exon	88645901	88645909	.	+	.	gene_id "LOC115212079"; db_xref "GeneID:115212079"; gbkey "mRNA"; gene "LOC115212079"; ID ""; gene_name "LOC115212079"; transcript_id "XM_029780893.2"; product "calcium/calmodulin-dependent protein kinase type II delta chain, transcript variant X30"; exon_number "13"; model_evidence "Supporting evidence includes similarity to: 4 Proteins, and 100% coverage of the annotated genomic feature by RNAseq alignments, including 18 samples with support for all annotated introns";
NC_043001.1	Gnomon	exon	88692745	88692828	.	+	.	gene_id "LOC115212079"; db_xref "GeneID:115212079"; gbkey "mRNA"; gene "LOC115212079"; ID ""; gene_name "LOC115212079"; transcript_id "XM_029780893.2"; product "calcium/calmodulin-dependent protein kinase type II delta chain, transcript variant X30"; exon_number "14"; model_evidence "Supporting evidence includes similarity to: 4 Proteins, and 100% coverage of the annotated genomic feature by RNAseq alignments, including 18 samples with support for all annotated introns";
NC_043001.1	Gnomon	exon	88706681	88706758	.	+	.	gene_id "LOC115212079"; db_xref "GeneID:115212079"; gbkey "mRNA"; gene "LOC115212079"; ID ""; gene_name "LOC115212079"; transcript_id "XM_029780893.2"; product "calcium/calmodulin-dependent protein kinase type II delta chain, transcript variant X30"; exon_number "15"; model_evidence "Supporting evidence includes similarity to: 4 Proteins, and 100% coverage of the annotated genomic feature by RNAseq alignments, including 18 samples with support for all annotated introns";
NC_043001.1	Gnomon	exon	88719244	88719345	.	+	.	gene_id "LOC115212079"; db_xref "GeneID:115212079"; gbkey "mRNA"; gene "LOC115212079"; ID ""; gene_name "LOC115212079"; transcript_id "XM_029780893.2"; product "calcium/calmodulin-dependent protein kinase type II delta chain, transcript variant X30"; exon_number "16"; model_evidence "Supporting evidence includes similarity to: 4 Proteins, and 100% coverage of the annotated genomic feature by RNAseq alignments, including 18 samples with support for all annotated introns";
NC_043001.1	Gnomon	exon	88731719	88731794	.	+	.	gene_id "LOC115212079"; db_xref "GeneID:115212079"; gbkey "mRNA"; gene "LOC115212079"; ID ""; gene_name "LOC115212079"; transcript_id "XM_029780893.2"; product "calcium/calmodulin-dependent protein kinase type II delta chain, transcript variant X30"; exon_number "17"; model_evidence "Supporting evidence includes similarity to: 4 Proteins, and 100% coverage of the annotated genomic feature by RNAseq alignments, including 18 samples with support for all annotated introns";
NC_043001.1	Gnomon	exon	88733552	88733646	.	+	.	gene_id "LOC115212079"; db_xref "GeneID:115212079"; gbkey "mRNA"; gene "LOC115212079"; ID ""; gene_name "LOC115212079"; transcript_id "XM_029780893.2"; product "calcium/calmodulin-dependent protein kinase type II delta chain, transcript variant X30"; exon_number "18"; model_evidence "Supporting evidence includes similarity to: 4 Proteins, and 100% coverage of the annotated genomic feature by RNAseq alignments, including 18 samples with support for all annotated introns";
NC_043001.1	Gnomon	exon	88746602	88746712	.	+	.	gene_id "LOC115212079"; db_xref "GeneID:115212079"; gbkey "mRNA"; gene "LOC115212079"; ID ""; gene_name "LOC115212079"; transcript_id "XM_029780893.2"; product "calcium/calmodulin-dependent protein kinase type II delta chain, transcript variant X30"; exon_number "19"; model_evidence "Supporting evidence includes similarity to: 4 Proteins, and 100% coverage of the annotated genomic feature by RNAseq alignments, including 18 samples with support for all annotated introns";
NC_043001.1	Gnomon	exon	88757322	88757436	.	+	.	gene_id "LOC115212079"; db_xref "GeneID:115212079"; gbkey "mRNA"; gene "LOC115212079"; ID ""; gene_name "LOC115212079"; transcript_id "XM_029780893.2"; product "calcium/calmodulin-dependent protein kinase type II delta chain, transcript variant X30"; exon_number "20"; model_evidence "Supporting evidence includes similarity to: 4 Proteins, and 100% coverage of the annotated genomic feature by RNAseq alignments, including 18 samples with support for all annotated introns";
NC_043001.1	Gnomon	exon	88760983	88761661	.	+	.	gene_id "LOC115212079"; db_xref "GeneID:115212079"; gbkey "mRNA"; gene "LOC115212079"; ID ""; gene_name "LOC115212079"; transcript_id "XM_029780893.2"; product "calcium/calmodulin-dependent protein kinase type II delta chain, transcript variant X30"; exon_number "21"; model_evidence "Supporting evidence includes similarity to: 4 Proteins, and 100% coverage of the annotated genomic feature by RNAseq alignments, including 18 samples with support for all annotated introns";
NC_043001.1	Gnomon	start_codon	88348764	88348766	.	+	0	gene_id "LOC115212079"; db_xref "GeneID:115212079"; gbkey "CDS"; gene "LOC115212079"; ID ""; gene_name "LOC115212079"; transcript_id "XM_029780893.2"; product "calcium/calmodulin-dependent protein kinase type II subunit delta isoform X29"; protein_id "XP_029636753.1"; exon_number "1";
NC_043001.1	Gnomon	stop_codon	88761101	88761103	.	+	0	gene_id "LOC115212079"; db_xref "GeneID:115212079"; gbkey "CDS"; gene "LOC115212079"; ID ""; gene_name "LOC115212079"; transcript_id "XM_029780893.2"; product "calcium/calmodulin-dependent protein kinase type II subunit delta isoform X29"; protein_id "XP_029636753.1"; exon_number "21";
NC_043001.1	Gnomon	transcript	88348679	88761661	.	+	.	gene_id "LOC115212079"; ID "XM_029780894.2"; gene_name "LOC115212079"; transcript_id "XM_029780894.2";
NC_043001.1	Gnomon	CDS	88348764	88348828	.	+	0	gene_id "LOC115212079"; db_xref "GeneID:115212079"; gbkey "CDS"; gene "LOC115212079"; ID ""; gene_name "LOC115212079"; transcript_id "XM_029780894.2"; product "calcium/calmodulin-dependent protein kinase type II subunit delta isoform X32"; protein_id "XP_029636754.1"; exon_number "1";
NC_043001.1	Gnomon	CDS	88383358	88383452	.	+	1	gene_id "LOC115212079"; db_xref "GeneID:115212079"; gbkey "CDS"; gene "LOC115212079"; ID ""; gene_name "LOC115212079"; transcript_id "XM_029780894.2"; product "calcium/calmodulin-dependent protein kinase type II subunit delta isoform X32"; protein_id "XP_029636754.1"; exon_number "2";
NC_043001.1	Gnomon	CDS	88437941	88438000	.	+	2	gene_id "LOC115212079"; db_xref "GeneID:115212079"; gbkey "CDS"; gene "LOC115212079"; ID ""; gene_name "LOC115212079"; transcript_id "XM_029780894.2"; product "calcium/calmodulin-dependent protein kinase type II subunit delta isoform X32"; protein_id "XP_029636754.1"; exon_number "3";
NC_043001.1	Gnomon	CDS	88446725	88446779	.	+	2	gene_id "LOC115212079"; db_xref "GeneID:115212079"; gbkey "CDS"; gene "LOC115212079"; ID ""; gene_name "LOC115212079"; transcript_id "XM_029780894.2"; product "calcium/calmodulin-dependent protein kinase type II subunit delta isoform X32"; protein_id "XP_029636754.1"; exon_number "4";
NC_043001.1	Gnomon	CDS	88471327	88471392	.	+	1	gene_id "LOC115212079"; db_xref "GeneID:115212079"; gbkey "CDS"; gene "LOC115212079"; ID ""; gene_name "LOC115212079"; transcript_id "XM_029780894.2"; product "calcium/calmodulin-dependent protein kinase type II subunit delta isoform X32"; protein_id "XP_029636754.1"; exon_number "5";
NC_043001.1	Gnomon	CDS	88511213	88511285	.	+	1	gene_id "LOC115212079"; db_xref "GeneID:115212079"; gbkey "CDS"; gene "LOC115212079"; ID ""; gene_name "LOC115212079"; transcript_id "XM_029780894.2"; product "calcium/calmodulin-dependent protein kinase type II subunit delta isoform X32"; protein_id "XP_029636754.1"; exon_number "6";
NC_043001.1	Gnomon	CDS	88520702	88520804	.	+	0	gene_id "LOC115212079"; db_xref "GeneID:115212079"; gbkey "CDS"; gene "LOC115212079"; ID ""; gene_name "LOC115212079"; transcript_id "XM_029780894.2"; product "calcium/calmodulin-dependent protein kinase type II subunit delta isoform X32"; protein_id "XP_029636754.1"; exon_number "7";
NC_043001.1	Gnomon	CDS	88567120	88567203	.	+	2	gene_id "LOC115212079"; db_xref "GeneID:115212079"; gbkey "CDS"; gene "LOC115212079"; ID ""; gene_name "LOC115212079"; transcript_id "XM_029780894.2"; product "calcium/calmodulin-dependent protein kinase type II subunit delta isoform X32"; protein_id "XP_029636754.1"; exon_number "8";
NC_043001.1	Gnomon	CDS	88567952	88568046	.	+	2	gene_id "LOC115212079"; db_xref "GeneID:115212079"; gbkey "CDS"; gene "LOC115212079"; ID ""; gene_name "LOC115212079"; transcript_id "XM_029780894.2"; product "calcium/calmodulin-dependent protein kinase type II subunit delta isoform X32"; protein_id "XP_029636754.1"; exon_number "9";
NC_043001.1	Gnomon	CDS	88613587	88613709	.	+	0	gene_id "LOC115212079"; db_xref "GeneID:115212079"; gbkey "CDS"; gene "LOC115212079"; ID ""; gene_name "LOC115212079"; transcript_id "XM_029780894.2"; product "calcium/calmodulin-dependent protein kinase type II subunit delta isoform X32"; protein_id "XP_029636754.1"; exon_number "10";
NC_043001.1	Gnomon	CDS	88616778	88616861	.	+	0	gene_id "LOC115212079"; db_xref "GeneID:115212079"; gbkey "CDS"; gene "LOC115212079"; ID ""; gene_name "LOC115212079"; transcript_id "XM_029780894.2"; product "calcium/calmodulin-dependent protein kinase type II subunit delta isoform X32"; protein_id "XP_029636754.1"; exon_number "11";
NC_043001.1	Gnomon	CDS	88622353	88622395	.	+	0	gene_id "LOC115212079"; db_xref "GeneID:115212079"; gbkey "CDS"; gene "LOC115212079"; ID ""; gene_name "LOC115212079"; transcript_id "XM_029780894.2"; product "calcium/calmodulin-dependent protein kinase type II subunit delta isoform X32"; protein_id "XP_029636754.1"; exon_number "12";
NC_043001.1	Gnomon	CDS	88692745	88692828	.	+	2	gene_id "LOC115212079"; db_xref "GeneID:115212079"; gbkey "CDS"; gene "LOC115212079"; ID ""; gene_name "LOC115212079"; transcript_id "XM_029780894.2"; product "calcium/calmodulin-dependent protein kinase type II subunit delta isoform X32"; protein_id "XP_029636754.1"; exon_number "13";
NC_043001.1	Gnomon	CDS	88706681	88706758	.	+	2	gene_id "LOC115212079"; db_xref "GeneID:115212079"; gbkey "CDS"; gene "LOC115212079"; ID ""; gene_name "LOC115212079"; transcript_id "XM_029780894.2"; product "calcium/calmodulin-dependent protein kinase type II subunit delta isoform X32"; protein_id "XP_029636754.1"; exon_number "14";
NC_043001.1	Gnomon	CDS	88719244	88719345	.	+	2	gene_id "LOC115212079"; db_xref "GeneID:115212079"; gbkey "CDS"; gene "LOC115212079"; ID ""; gene_name "LOC115212079"; transcript_id "XM_029780894.2"; product "calcium/calmodulin-dependent protein kinase type II subunit delta isoform X32"; protein_id "XP_029636754.1"; exon_number "15";
NC_043001.1	Gnomon	CDS	88731719	88731794	.	+	2	gene_id "LOC115212079"; db_xref "GeneID:115212079"; gbkey "CDS"; gene "LOC115212079"; ID ""; gene_name "LOC115212079"; transcript_id "XM_029780894.2"; product "calcium/calmodulin-dependent protein kinase type II subunit delta isoform X32"; protein_id "XP_029636754.1"; exon_number "16";
NC_043001.1	Gnomon	CDS	88733552	88733646	.	+	1	gene_id "LOC115212079"; db_xref "GeneID:115212079"; gbkey "CDS"; gene "LOC115212079"; ID ""; gene_name "LOC115212079"; transcript_id "XM_029780894.2"; product "calcium/calmodulin-dependent protein kinase type II subunit delta isoform X32"; protein_id "XP_029636754.1"; exon_number "17";
NC_043001.1	Gnomon	CDS	88746602	88746712	.	+	2	gene_id "LOC115212079"; db_xref "GeneID:115212079"; gbkey "CDS"; gene "LOC115212079"; ID ""; gene_name "LOC115212079"; transcript_id "XM_029780894.2"; product "calcium/calmodulin-dependent protein kinase type II subunit delta isoform X32"; protein_id "XP_029636754.1"; exon_number "18";
NC_043001.1	Gnomon	CDS	88757322	88757436	.	+	2	gene_id "LOC115212079"; db_xref "GeneID:115212079"; gbkey "CDS"; gene "LOC115212079"; ID ""; gene_name "LOC115212079"; transcript_id "XM_029780894.2"; product "calcium/calmodulin-dependent protein kinase type II subunit delta isoform X32"; protein_id "XP_029636754.1"; exon_number "19";
NC_043001.1	Gnomon	CDS	88760983	88761100	.	+	1	gene_id "LOC115212079"; db_xref "GeneID:115212079"; gbkey "CDS"; gene "LOC115212079"; ID ""; gene_name "LOC115212079"; transcript_id "XM_029780894.2"; product "calcium/calmodulin-dependent protein kinase type II subunit delta isoform X32"; protein_id "XP_029636754.1"; exon_number "20";
NC_043001.1	Gnomon	exon	88348679	88348828	.	+	.	gene_id "LOC115212079"; db_xref "GeneID:115212079"; gbkey "mRNA"; gene "LOC115212079"; ID ""; gene_name "LOC115212079"; transcript_id "XM_029780894.2"; product "calcium/calmodulin-dependent protein kinase type II delta chain, transcript variant X33"; exon_number "1"; model_evidence "Supporting evidence includes similarity to: 4 Proteins, and 100% coverage of the annotated genomic feature by RNAseq alignments, including 18 samples with support for all annotated introns";
NC_043001.1	Gnomon	exon	88383358	88383452	.	+	.	gene_id "LOC115212079"; db_xref "GeneID:115212079"; gbkey "mRNA"; gene "LOC115212079"; ID ""; gene_name "LOC115212079"; transcript_id "XM_029780894.2"; product "calcium/calmodulin-dependent protein kinase type II delta chain, transcript variant X33"; exon_number "2"; model_evidence "Supporting evidence includes similarity to: 4 Proteins, and 100% coverage of the annotated genomic feature by RNAseq alignments, including 18 samples with support for all annotated introns";
NC_043001.1	Gnomon	exon	88437941	88438000	.	+	.	gene_id "LOC115212079"; db_xref "GeneID:115212079"; gbkey "mRNA"; gene "LOC115212079"; ID ""; gene_name "LOC115212079"; transcript_id "XM_029780894.2"; product "calcium/calmodulin-dependent protein kinase type II delta chain, transcript variant X33"; exon_number "3"; model_evidence "Supporting evidence includes similarity to: 4 Proteins, and 100% coverage of the annotated genomic feature by RNAseq alignments, including 18 samples with support for all annotated introns";
NC_043001.1	Gnomon	exon	88446725	88446779	.	+	.	gene_id "LOC115212079"; db_xref "GeneID:115212079"; gbkey "mRNA"; gene "LOC115212079"; ID ""; gene_name "LOC115212079"; transcript_id "XM_029780894.2"; product "calcium/calmodulin-dependent protein kinase type II delta chain, transcript variant X33"; exon_number "4"; model_evidence "Supporting evidence includes similarity to: 4 Proteins, and 100% coverage of the annotated genomic feature by RNAseq alignments, including 18 samples with support for all annotated introns";
NC_043001.1	Gnomon	exon	88471327	88471392	.	+	.	gene_id "LOC115212079"; db_xref "GeneID:115212079"; gbkey "mRNA"; gene "LOC115212079"; ID ""; gene_name "LOC115212079"; transcript_id "XM_029780894.2"; product "calcium/calmodulin-dependent protein kinase type II delta chain, transcript variant X33"; exon_number "5"; model_evidence "Supporting evidence includes similarity to: 4 Proteins, and 100% coverage of the annotated genomic feature by RNAseq alignments, including 18 samples with support for all annotated introns";
NC_043001.1	Gnomon	exon	88511213	88511285	.	+	.	gene_id "LOC115212079"; db_xref "GeneID:115212079"; gbkey "mRNA"; gene "LOC115212079"; ID ""; gene_name "LOC115212079"; transcript_id "XM_029780894.2"; product "calcium/calmodulin-dependent protein kinase type II delta chain, transcript variant X33"; exon_number "6"; model_evidence "Supporting evidence includes similarity to: 4 Proteins, and 100% coverage of the annotated genomic feature by RNAseq alignments, including 18 samples with support for all annotated introns";
NC_043001.1	Gnomon	exon	88520702	88520804	.	+	.	gene_id "LOC115212079"; db_xref "GeneID:115212079"; gbkey "mRNA"; gene "LOC115212079"; ID ""; gene_name "LOC115212079"; transcript_id "XM_029780894.2"; product "calcium/calmodulin-dependent protein kinase type II delta chain, transcript variant X33"; exon_number "7"; model_evidence "Supporting evidence includes similarity to: 4 Proteins, and 100% coverage of the annotated genomic feature by RNAseq alignments, including 18 samples with support for all annotated introns";
NC_043001.1	Gnomon	exon	88567120	88567203	.	+	.	gene_id "LOC115212079"; db_xref "GeneID:115212079"; gbkey "mRNA"; gene "LOC115212079"; ID ""; gene_name "LOC115212079"; transcript_id "XM_029780894.2"; product "calcium/calmodulin-dependent protein kinase type II delta chain, transcript variant X33"; exon_number "8"; model_evidence "Supporting evidence includes similarity to: 4 Proteins, and 100% coverage of the annotated genomic feature by RNAseq alignments, including 18 samples with support for all annotated introns";
NC_043001.1	Gnomon	exon	88567952	88568046	.	+	.	gene_id "LOC115212079"; db_xref "GeneID:115212079"; gbkey "mRNA"; gene "LOC115212079"; ID ""; gene_name "LOC115212079"; transcript_id "XM_029780894.2"; product "calcium/calmodulin-dependent protein kinase type II delta chain, transcript variant X33"; exon_number "9"; model_evidence "Supporting evidence includes similarity to: 4 Proteins, and 100% coverage of the annotated genomic feature by RNAseq alignments, including 18 samples with support for all annotated introns";
NC_043001.1	Gnomon	exon	88613587	88613709	.	+	.	gene_id "LOC115212079"; db_xref "GeneID:115212079"; gbkey "mRNA"; gene "LOC115212079"; ID ""; gene_name "LOC115212079"; transcript_id "XM_029780894.2"; product "calcium/calmodulin-dependent protein kinase type II delta chain, transcript variant X33"; exon_number "10"; model_evidence "Supporting evidence includes similarity to: 4 Proteins, and 100% coverage of the annotated genomic feature by RNAseq alignments, including 18 samples with support for all annotated introns";
NC_043001.1	Gnomon	exon	88616778	88616861	.	+	.	gene_id "LOC115212079"; db_xref "GeneID:115212079"; gbkey "mRNA"; gene "LOC115212079"; ID ""; gene_name "LOC115212079"; transcript_id "XM_029780894.2"; product "calcium/calmodulin-dependent protein kinase type II delta chain, transcript variant X33"; exon_number "11"; model_evidence "Supporting evidence includes similarity to: 4 Proteins, and 100% coverage of the annotated genomic feature by RNAseq alignments, including 18 samples with support for all annotated introns";
NC_043001.1	Gnomon	exon	88622353	88622395	.	+	.	gene_id "LOC115212079"; db_xref "GeneID:115212079"; gbkey "mRNA"; gene "LOC115212079"; ID ""; gene_name "LOC115212079"; transcript_id "XM_029780894.2"; product "calcium/calmodulin-dependent protein kinase type II delta chain, transcript variant X33"; exon_number "12"; model_evidence "Supporting evidence includes similarity to: 4 Proteins, and 100% coverage of the annotated genomic feature by RNAseq alignments, including 18 samples with support for all annotated introns";
NC_043001.1	Gnomon	exon	88692745	88692828	.	+	.	gene_id "LOC115212079"; db_xref "GeneID:115212079"; gbkey "mRNA"; gene "LOC115212079"; ID ""; gene_name "LOC115212079"; transcript_id "XM_029780894.2"; product "calcium/calmodulin-dependent protein kinase type II delta chain, transcript variant X33"; exon_number "13"; model_evidence "Supporting evidence includes similarity to: 4 Proteins, and 100% coverage of the annotated genomic feature by RNAseq alignments, including 18 samples with support for all annotated introns";
NC_043001.1	Gnomon	exon	88706681	88706758	.	+	.	gene_id "LOC115212079"; db_xref "GeneID:115212079"; gbkey "mRNA"; gene "LOC115212079"; ID ""; gene_name "LOC115212079"; transcript_id "XM_029780894.2"; product "calcium/calmodulin-dependent protein kinase type II delta chain, transcript variant X33"; exon_number "14"; model_evidence "Supporting evidence includes similarity to: 4 Proteins, and 100% coverage of the annotated genomic feature by RNAseq alignments, including 18 samples with support for all annotated introns";
NC_043001.1	Gnomon	exon	88719244	88719345	.	+	.	gene_id "LOC115212079"; db_xref "GeneID:115212079"; gbkey "mRNA"; gene "LOC115212079"; ID ""; gene_name "LOC115212079"; transcript_id "XM_029780894.2"; product "calcium/calmodulin-dependent protein kinase type II delta chain, transcript variant X33"; exon_number "15"; model_evidence "Supporting evidence includes similarity to: 4 Proteins, and 100% coverage of the annotated genomic feature by RNAseq alignments, including 18 samples with support for all annotated introns";
NC_043001.1	Gnomon	exon	88731719	88731794	.	+	.	gene_id "LOC115212079"; db_xref "GeneID:115212079"; gbkey "mRNA"; gene "LOC115212079"; ID ""; gene_name "LOC115212079"; transcript_id "XM_029780894.2"; product "calcium/calmodulin-dependent protein kinase type II delta chain, transcript variant X33"; exon_number "16"; model_evidence "Supporting evidence includes similarity to: 4 Proteins, and 100% coverage of the annotated genomic feature by RNAseq alignments, including 18 samples with support for all annotated introns";
NC_043001.1	Gnomon	exon	88733552	88733646	.	+	.	gene_id "LOC115212079"; db_xref "GeneID:115212079"; gbkey "mRNA"; gene "LOC115212079"; ID ""; gene_name "LOC115212079"; transcript_id "XM_029780894.2"; product "calcium/calmodulin-dependent protein kinase type II delta chain, transcript variant X33"; exon_number "17"; model_evidence "Supporting evidence includes similarity to: 4 Proteins, and 100% coverage of the annotated genomic feature by RNAseq alignments, including 18 samples with support for all annotated introns";
NC_043001.1	Gnomon	exon	88746602	88746712	.	+	.	gene_id "LOC115212079"; db_xref "GeneID:115212079"; gbkey "mRNA"; gene "LOC115212079"; ID ""; gene_name "LOC115212079"; transcript_id "XM_029780894.2"; product "calcium/calmodulin-dependent protein kinase type II delta chain, transcript variant X33"; exon_number "18"; model_evidence "Supporting evidence includes similarity to: 4 Proteins, and 100% coverage of the annotated genomic feature by RNAseq alignments, including 18 samples with support for all annotated introns";
NC_043001.1	Gnomon	exon	88757322	88757436	.	+	.	gene_id "LOC115212079"; db_xref "GeneID:115212079"; gbkey "mRNA"; gene "LOC115212079"; ID ""; gene_name "LOC115212079"; transcript_id "XM_029780894.2"; product "calcium/calmodulin-dependent protein kinase type II delta chain, transcript variant X33"; exon_number "19"; model_evidence "Supporting evidence includes similarity to: 4 Proteins, and 100% coverage of the annotated genomic feature by RNAseq alignments, including 18 samples with support for all annotated introns";
NC_043001.1	Gnomon	exon	88760983	88761661	.	+	.	gene_id "LOC115212079"; db_xref "GeneID:115212079"; gbkey "mRNA"; gene "LOC115212079"; ID ""; gene_name "LOC115212079"; transcript_id "XM_029780894.2"; product "calcium/calmodulin-dependent protein kinase type II delta chain, transcript variant X33"; exon_number "20"; model_evidence "Supporting evidence includes similarity to: 4 Proteins, and 100% coverage of the annotated genomic feature by RNAseq alignments, including 18 samples with support for all annotated introns";
NC_043001.1	Gnomon	start_codon	88348764	88348766	.	+	0	gene_id "LOC115212079"; db_xref "GeneID:115212079"; gbkey "CDS"; gene "LOC115212079"; ID ""; gene_name "LOC115212079"; transcript_id "XM_029780894.2"; product "calcium/calmodulin-dependent protein kinase type II subunit delta isoform X32"; protein_id "XP_029636754.1"; exon_number "1";
NC_043001.1	Gnomon	stop_codon	88761101	88761103	.	+	0	gene_id "LOC115212079"; db_xref "GeneID:115212079"; gbkey "CDS"; gene "LOC115212079"; ID ""; gene_name "LOC115212079"; transcript_id "XM_029780894.2"; product "calcium/calmodulin-dependent protein kinase type II subunit delta isoform X32"; protein_id "XP_029636754.1"; exon_number "20";
NC_043001.1	Gnomon	transcript	88348679	88761661	.	+	.	gene_id "LOC115212079"; ID "XM_029780895.2"; gene_name "LOC115212079"; transcript_id "XM_029780895.2";
NC_043001.1	Gnomon	CDS	88348764	88348828	.	+	0	gene_id "LOC115212079"; db_xref "GeneID:115212079"; gbkey "CDS"; gene "LOC115212079"; ID ""; gene_name "LOC115212079"; transcript_id "XM_029780895.2"; product "calcium/calmodulin-dependent protein kinase type II delta chain isoform X34"; protein_id "XP_029636755.1"; exon_number "1";
NC_043001.1	Gnomon	CDS	88383358	88383452	.	+	1	gene_id "LOC115212079"; db_xref "GeneID:115212079"; gbkey "CDS"; gene "LOC115212079"; ID ""; gene_name "LOC115212079"; transcript_id "XM_029780895.2"; product "calcium/calmodulin-dependent protein kinase type II delta chain isoform X34"; protein_id "XP_029636755.1"; exon_number "2";
NC_043001.1	Gnomon	CDS	88437941	88438000	.	+	2	gene_id "LOC115212079"; db_xref "GeneID:115212079"; gbkey "CDS"; gene "LOC115212079"; ID ""; gene_name "LOC115212079"; transcript_id "XM_029780895.2"; product "calcium/calmodulin-dependent protein kinase type II delta chain isoform X34"; protein_id "XP_029636755.1"; exon_number "3";
NC_043001.1	Gnomon	CDS	88446725	88446779	.	+	2	gene_id "LOC115212079"; db_xref "GeneID:115212079"; gbkey "CDS"; gene "LOC115212079"; ID ""; gene_name "LOC115212079"; transcript_id "XM_029780895.2"; product "calcium/calmodulin-dependent protein kinase type II delta chain isoform X34"; protein_id "XP_029636755.1"; exon_number "4";
NC_043001.1	Gnomon	CDS	88471327	88471392	.	+	1	gene_id "LOC115212079"; db_xref "GeneID:115212079"; gbkey "CDS"; gene "LOC115212079"; ID ""; gene_name "LOC115212079"; transcript_id "XM_029780895.2"; product "calcium/calmodulin-dependent protein kinase type II delta chain isoform X34"; protein_id "XP_029636755.1"; exon_number "5";
NC_043001.1	Gnomon	CDS	88511213	88511285	.	+	1	gene_id "LOC115212079"; db_xref "GeneID:115212079"; gbkey "CDS"; gene "LOC115212079"; ID ""; gene_name "LOC115212079"; transcript_id "XM_029780895.2"; product "calcium/calmodulin-dependent protein kinase type II delta chain isoform X34"; protein_id "XP_029636755.1"; exon_number "6";
NC_043001.1	Gnomon	CDS	88520702	88520804	.	+	0	gene_id "LOC115212079"; db_xref "GeneID:115212079"; gbkey "CDS"; gene "LOC115212079"; ID ""; gene_name "LOC115212079"; transcript_id "XM_029780895.2"; product "calcium/calmodulin-dependent protein kinase type II delta chain isoform X34"; protein_id "XP_029636755.1"; exon_number "7";
NC_043001.1	Gnomon	CDS	88567120	88567203	.	+	2	gene_id "LOC115212079"; db_xref "GeneID:115212079"; gbkey "CDS"; gene "LOC115212079"; ID ""; gene_name "LOC115212079"; transcript_id "XM_029780895.2"; product "calcium/calmodulin-dependent protein kinase type II delta chain isoform X34"; protein_id "XP_029636755.1"; exon_number "8";
NC_043001.1	Gnomon	CDS	88567952	88568046	.	+	2	gene_id "LOC115212079"; db_xref "GeneID:115212079"; gbkey "CDS"; gene "LOC115212079"; ID ""; gene_name "LOC115212079"; transcript_id "XM_029780895.2"; product "calcium/calmodulin-dependent protein kinase type II delta chain isoform X34"; protein_id "XP_029636755.1"; exon_number "9";
NC_043001.1	Gnomon	CDS	88613587	88613709	.	+	0	gene_id "LOC115212079"; db_xref "GeneID:115212079"; gbkey "CDS"; gene "LOC115212079"; ID ""; gene_name "LOC115212079"; transcript_id "XM_029780895.2"; product "calcium/calmodulin-dependent protein kinase type II delta chain isoform X34"; protein_id "XP_029636755.1"; exon_number "10";
NC_043001.1	Gnomon	CDS	88616778	88616861	.	+	0	gene_id "LOC115212079"; db_xref "GeneID:115212079"; gbkey "CDS"; gene "LOC115212079"; ID ""; gene_name "LOC115212079"; transcript_id "XM_029780895.2"; product "calcium/calmodulin-dependent protein kinase type II delta chain isoform X34"; protein_id "XP_029636755.1"; exon_number "11";
NC_043001.1	Gnomon	CDS	88622353	88622395	.	+	0	gene_id "LOC115212079"; db_xref "GeneID:115212079"; gbkey "CDS"; gene "LOC115212079"; ID ""; gene_name "LOC115212079"; transcript_id "XM_029780895.2"; product "calcium/calmodulin-dependent protein kinase type II delta chain isoform X34"; protein_id "XP_029636755.1"; exon_number "12";
NC_043001.1	Gnomon	CDS	88623205	88623213	.	+	2	gene_id "LOC115212079"; db_xref "GeneID:115212079"; gbkey "CDS"; gene "LOC115212079"; ID ""; gene_name "LOC115212079"; transcript_id "XM_029780895.2"; product "calcium/calmodulin-dependent protein kinase type II delta chain isoform X34"; protein_id "XP_029636755.1"; exon_number "13";
NC_043001.1	Gnomon	CDS	88645901	88645909	.	+	2	gene_id "LOC115212079"; db_xref "GeneID:115212079"; gbkey "CDS"; gene "LOC115212079"; ID ""; gene_name "LOC115212079"; transcript_id "XM_029780895.2"; product "calcium/calmodulin-dependent protein kinase type II delta chain isoform X34"; protein_id "XP_029636755.1"; exon_number "14";
NC_043001.1	Gnomon	CDS	88692745	88692828	.	+	2	gene_id "LOC115212079"; db_xref "GeneID:115212079"; gbkey "CDS"; gene "LOC115212079"; ID ""; gene_name "LOC115212079"; transcript_id "XM_029780895.2"; product "calcium/calmodulin-dependent protein kinase type II delta chain isoform X34"; protein_id "XP_029636755.1"; exon_number "15";
NC_043001.1	Gnomon	CDS	88719244	88719345	.	+	2	gene_id "LOC115212079"; db_xref "GeneID:115212079"; gbkey "CDS"; gene "LOC115212079"; ID ""; gene_name "LOC115212079"; transcript_id "XM_029780895.2"; product "calcium/calmodulin-dependent protein kinase type II delta chain isoform X34"; protein_id "XP_029636755.1"; exon_number "16";
NC_043001.1	Gnomon	CDS	88731719	88731794	.	+	2	gene_id "LOC115212079"; db_xref "GeneID:115212079"; gbkey "CDS"; gene "LOC115212079"; ID ""; gene_name "LOC115212079"; transcript_id "XM_029780895.2"; product "calcium/calmodulin-dependent protein kinase type II delta chain isoform X34"; protein_id "XP_029636755.1"; exon_number "17";
NC_043001.1	Gnomon	CDS	88733552	88733646	.	+	1	gene_id "LOC115212079"; db_xref "GeneID:115212079"; gbkey "CDS"; gene "LOC115212079"; ID ""; gene_name "LOC115212079"; transcript_id "XM_029780895.2"; product "calcium/calmodulin-dependent protein kinase type II delta chain isoform X34"; protein_id "XP_029636755.1"; exon_number "18";
NC_043001.1	Gnomon	CDS	88746602	88746712	.	+	2	gene_id "LOC115212079"; db_xref "GeneID:115212079"; gbkey "CDS"; gene "LOC115212079"; ID ""; gene_name "LOC115212079"; transcript_id "XM_029780895.2"; product "calcium/calmodulin-dependent protein kinase type II delta chain isoform X34"; protein_id "XP_029636755.1"; exon_number "19";
NC_043001.1	Gnomon	CDS	88757322	88757436	.	+	2	gene_id "LOC115212079"; db_xref "GeneID:115212079"; gbkey "CDS"; gene "LOC115212079"; ID ""; gene_name "LOC115212079"; transcript_id "XM_029780895.2"; product "calcium/calmodulin-dependent protein kinase type II delta chain isoform X34"; protein_id "XP_029636755.1"; exon_number "20";
NC_043001.1	Gnomon	CDS	88760983	88761100	.	+	1	gene_id "LOC115212079"; db_xref "GeneID:115212079"; gbkey "CDS"; gene "LOC115212079"; ID ""; gene_name "LOC115212079"; transcript_id "XM_029780895.2"; product "calcium/calmodulin-dependent protein kinase type II delta chain isoform X34"; protein_id "XP_029636755.1"; exon_number "21";
NC_043001.1	Gnomon	exon	88348679	88348828	.	+	.	gene_id "LOC115212079"; db_xref "GeneID:115212079"; gbkey "mRNA"; gene "LOC115212079"; ID ""; gene_name "LOC115212079"; transcript_id "XM_029780895.2"; product "calcium/calmodulin-dependent protein kinase type II delta chain, transcript variant X35"; exon_number "1"; model_evidence "Supporting evidence includes similarity to: 4 Proteins, and 100% coverage of the annotated genomic feature by RNAseq alignments, including 26 samples with support for all annotated introns";
NC_043001.1	Gnomon	exon	88383358	88383452	.	+	.	gene_id "LOC115212079"; db_xref "GeneID:115212079"; gbkey "mRNA"; gene "LOC115212079"; ID ""; gene_name "LOC115212079"; transcript_id "XM_029780895.2"; product "calcium/calmodulin-dependent protein kinase type II delta chain, transcript variant X35"; exon_number "2"; model_evidence "Supporting evidence includes similarity to: 4 Proteins, and 100% coverage of the annotated genomic feature by RNAseq alignments, including 26 samples with support for all annotated introns";
NC_043001.1	Gnomon	exon	88437941	88438000	.	+	.	gene_id "LOC115212079"; db_xref "GeneID:115212079"; gbkey "mRNA"; gene "LOC115212079"; ID ""; gene_name "LOC115212079"; transcript_id "XM_029780895.2"; product "calcium/calmodulin-dependent protein kinase type II delta chain, transcript variant X35"; exon_number "3"; model_evidence "Supporting evidence includes similarity to: 4 Proteins, and 100% coverage of the annotated genomic feature by RNAseq alignments, including 26 samples with support for all annotated introns";
NC_043001.1	Gnomon	exon	88446725	88446779	.	+	.	gene_id "LOC115212079"; db_xref "GeneID:115212079"; gbkey "mRNA"; gene "LOC115212079"; ID ""; gene_name "LOC115212079"; transcript_id "XM_029780895.2"; product "calcium/calmodulin-dependent protein kinase type II delta chain, transcript variant X35"; exon_number "4"; model_evidence "Supporting evidence includes similarity to: 4 Proteins, and 100% coverage of the annotated genomic feature by RNAseq alignments, including 26 samples with support for all annotated introns";
NC_043001.1	Gnomon	exon	88471327	88471392	.	+	.	gene_id "LOC115212079"; db_xref "GeneID:115212079"; gbkey "mRNA"; gene "LOC115212079"; ID ""; gene_name "LOC115212079"; transcript_id "XM_029780895.2"; product "calcium/calmodulin-dependent protein kinase type II delta chain, transcript variant X35"; exon_number "5"; model_evidence "Supporting evidence includes similarity to: 4 Proteins, and 100% coverage of the annotated genomic feature by RNAseq alignments, including 26 samples with support for all annotated introns";
NC_043001.1	Gnomon	exon	88511213	88511285	.	+	.	gene_id "LOC115212079"; db_xref "GeneID:115212079"; gbkey "mRNA"; gene "LOC115212079"; ID ""; gene_name "LOC115212079"; transcript_id "XM_029780895.2"; product "calcium/calmodulin-dependent protein kinase type II delta chain, transcript variant X35"; exon_number "6"; model_evidence "Supporting evidence includes similarity to: 4 Proteins, and 100% coverage of the annotated genomic feature by RNAseq alignments, including 26 samples with support for all annotated introns";
NC_043001.1	Gnomon	exon	88520702	88520804	.	+	.	gene_id "LOC115212079"; db_xref "GeneID:115212079"; gbkey "mRNA"; gene "LOC115212079"; ID ""; gene_name "LOC115212079"; transcript_id "XM_029780895.2"; product "calcium/calmodulin-dependent protein kinase type II delta chain, transcript variant X35"; exon_number "7"; model_evidence "Supporting evidence includes similarity to: 4 Proteins, and 100% coverage of the annotated genomic feature by RNAseq alignments, including 26 samples with support for all annotated introns";
NC_043001.1	Gnomon	exon	88567120	88567203	.	+	.	gene_id "LOC115212079"; db_xref "GeneID:115212079"; gbkey "mRNA"; gene "LOC115212079"; ID ""; gene_name "LOC115212079"; transcript_id "XM_029780895.2"; product "calcium/calmodulin-dependent protein kinase type II delta chain, transcript variant X35"; exon_number "8"; model_evidence "Supporting evidence includes similarity to: 4 Proteins, and 100% coverage of the annotated genomic feature by RNAseq alignments, including 26 samples with support for all annotated introns";
NC_043001.1	Gnomon	exon	88567952	88568046	.	+	.	gene_id "LOC115212079"; db_xref "GeneID:115212079"; gbkey "mRNA"; gene "LOC115212079"; ID ""; gene_name "LOC115212079"; transcript_id "XM_029780895.2"; product "calcium/calmodulin-dependent protein kinase type II delta chain, transcript variant X35"; exon_number "9"; model_evidence "Supporting evidence includes similarity to: 4 Proteins, and 100% coverage of the annotated genomic feature by RNAseq alignments, including 26 samples with support for all annotated introns";
NC_043001.1	Gnomon	exon	88613587	88613709	.	+	.	gene_id "LOC115212079"; db_xref "GeneID:115212079"; gbkey "mRNA"; gene "LOC115212079"; ID ""; gene_name "LOC115212079"; transcript_id "XM_029780895.2"; product "calcium/calmodulin-dependent protein kinase type II delta chain, transcript variant X35"; exon_number "10"; model_evidence "Supporting evidence includes similarity to: 4 Proteins, and 100% coverage of the annotated genomic feature by RNAseq alignments, including 26 samples with support for all annotated introns";
NC_043001.1	Gnomon	exon	88616778	88616861	.	+	.	gene_id "LOC115212079"; db_xref "GeneID:115212079"; gbkey "mRNA"; gene "LOC115212079"; ID ""; gene_name "LOC115212079"; transcript_id "XM_029780895.2"; product "calcium/calmodulin-dependent protein kinase type II delta chain, transcript variant X35"; exon_number "11"; model_evidence "Supporting evidence includes similarity to: 4 Proteins, and 100% coverage of the annotated genomic feature by RNAseq alignments, including 26 samples with support for all annotated introns";
NC_043001.1	Gnomon	exon	88622353	88622395	.	+	.	gene_id "LOC115212079"; db_xref "GeneID:115212079"; gbkey "mRNA"; gene "LOC115212079"; ID ""; gene_name "LOC115212079"; transcript_id "XM_029780895.2"; product "calcium/calmodulin-dependent protein kinase type II delta chain, transcript variant X35"; exon_number "12"; model_evidence "Supporting evidence includes similarity to: 4 Proteins, and 100% coverage of the annotated genomic feature by RNAseq alignments, including 26 samples with support for all annotated introns";
NC_043001.1	Gnomon	exon	88623205	88623213	.	+	.	gene_id "LOC115212079"; db_xref "GeneID:115212079"; gbkey "mRNA"; gene "LOC115212079"; ID ""; gene_name "LOC115212079"; transcript_id "XM_029780895.2"; product "calcium/calmodulin-dependent protein kinase type II delta chain, transcript variant X35"; exon_number "13"; model_evidence "Supporting evidence includes similarity to: 4 Proteins, and 100% coverage of the annotated genomic feature by RNAseq alignments, including 26 samples with support for all annotated introns";
NC_043001.1	Gnomon	exon	88645901	88645909	.	+	.	gene_id "LOC115212079"; db_xref "GeneID:115212079"; gbkey "mRNA"; gene "LOC115212079"; ID ""; gene_name "LOC115212079"; transcript_id "XM_029780895.2"; product "calcium/calmodulin-dependent protein kinase type II delta chain, transcript variant X35"; exon_number "14"; model_evidence "Supporting evidence includes similarity to: 4 Proteins, and 100% coverage of the annotated genomic feature by RNAseq alignments, including 26 samples with support for all annotated introns";
NC_043001.1	Gnomon	exon	88692745	88692828	.	+	.	gene_id "LOC115212079"; db_xref "GeneID:115212079"; gbkey "mRNA"; gene "LOC115212079"; ID ""; gene_name "LOC115212079"; transcript_id "XM_029780895.2"; product "calcium/calmodulin-dependent protein kinase type II delta chain, transcript variant X35"; exon_number "15"; model_evidence "Supporting evidence includes similarity to: 4 Proteins, and 100% coverage of the annotated genomic feature by RNAseq alignments, including 26 samples with support for all annotated introns";
NC_043001.1	Gnomon	exon	88719244	88719345	.	+	.	gene_id "LOC115212079"; db_xref "GeneID:115212079"; gbkey "mRNA"; gene "LOC115212079"; ID ""; gene_name "LOC115212079"; transcript_id "XM_029780895.2"; product "calcium/calmodulin-dependent protein kinase type II delta chain, transcript variant X35"; exon_number "16"; model_evidence "Supporting evidence includes similarity to: 4 Proteins, and 100% coverage of the annotated genomic feature by RNAseq alignments, including 26 samples with support for all annotated introns";
NC_043001.1	Gnomon	exon	88731719	88731794	.	+	.	gene_id "LOC115212079"; db_xref "GeneID:115212079"; gbkey "mRNA"; gene "LOC115212079"; ID ""; gene_name "LOC115212079"; transcript_id "XM_029780895.2"; product "calcium/calmodulin-dependent protein kinase type II delta chain, transcript variant X35"; exon_number "17"; model_evidence "Supporting evidence includes similarity to: 4 Proteins, and 100% coverage of the annotated genomic feature by RNAseq alignments, including 26 samples with support for all annotated introns";
NC_043001.1	Gnomon	exon	88733552	88733646	.	+	.	gene_id "LOC115212079"; db_xref "GeneID:115212079"; gbkey "mRNA"; gene "LOC115212079"; ID ""; gene_name "LOC115212079"; transcript_id "XM_029780895.2"; product "calcium/calmodulin-dependent protein kinase type II delta chain, transcript variant X35"; exon_number "18"; model_evidence "Supporting evidence includes similarity to: 4 Proteins, and 100% coverage of the annotated genomic feature by RNAseq alignments, including 26 samples with support for all annotated introns";
NC_043001.1	Gnomon	exon	88746602	88746712	.	+	.	gene_id "LOC115212079"; db_xref "GeneID:115212079"; gbkey "mRNA"; gene "LOC115212079"; ID ""; gene_name "LOC115212079"; transcript_id "XM_029780895.2"; product "calcium/calmodulin-dependent protein kinase type II delta chain, transcript variant X35"; exon_number "19"; model_evidence "Supporting evidence includes similarity to: 4 Proteins, and 100% coverage of the annotated genomic feature by RNAseq alignments, including 26 samples with support for all annotated introns";
NC_043001.1	Gnomon	exon	88757322	88757436	.	+	.	gene_id "LOC115212079"; db_xref "GeneID:115212079"; gbkey "mRNA"; gene "LOC115212079"; ID ""; gene_name "LOC115212079"; transcript_id "XM_029780895.2"; product "calcium/calmodulin-dependent protein kinase type II delta chain, transcript variant X35"; exon_number "20"; model_evidence "Supporting evidence includes similarity to: 4 Proteins, and 100% coverage of the annotated genomic feature by RNAseq alignments, including 26 samples with support for all annotated introns";
NC_043001.1	Gnomon	exon	88760983	88761661	.	+	.	gene_id "LOC115212079"; db_xref "GeneID:115212079"; gbkey "mRNA"; gene "LOC115212079"; ID ""; gene_name "LOC115212079"; transcript_id "XM_029780895.2"; product "calcium/calmodulin-dependent protein kinase type II delta chain, transcript variant X35"; exon_number "21"; model_evidence "Supporting evidence includes similarity to: 4 Proteins, and 100% coverage of the annotated genomic feature by RNAseq alignments, including 26 samples with support for all annotated introns";
NC_043001.1	Gnomon	start_codon	88348764	88348766	.	+	0	gene_id "LOC115212079"; db_xref "GeneID:115212079"; gbkey "CDS"; gene "LOC115212079"; ID ""; gene_name "LOC115212079"; transcript_id "XM_029780895.2"; product "calcium/calmodulin-dependent protein kinase type II delta chain isoform X34"; protein_id "XP_029636755.1"; exon_number "1";
NC_043001.1	Gnomon	stop_codon	88761101	88761103	.	+	0	gene_id "LOC115212079"; db_xref "GeneID:115212079"; gbkey "CDS"; gene "LOC115212079"; ID ""; gene_name "LOC115212079"; transcript_id "XM_029780895.2"; product "calcium/calmodulin-dependent protein kinase type II delta chain isoform X34"; protein_id "XP_029636755.1"; exon_number "21";
NC_043001.1	Gnomon	transcript	88348679	88761661	.	+	.	gene_id "LOC115212079"; ID "XM_029780896.2"; gene_name "LOC115212079"; transcript_id "XM_029780896.2";
NC_043001.1	Gnomon	CDS	88348764	88348828	.	+	0	gene_id "LOC115212079"; db_xref "GeneID:115212079"; gbkey "CDS"; gene "LOC115212079"; ID ""; gene_name "LOC115212079"; transcript_id "XM_029780896.2"; product "calcium/calmodulin-dependent protein kinase type II delta chain isoform X36"; protein_id "XP_029636756.1"; exon_number "1";
NC_043001.1	Gnomon	CDS	88383358	88383452	.	+	1	gene_id "LOC115212079"; db_xref "GeneID:115212079"; gbkey "CDS"; gene "LOC115212079"; ID ""; gene_name "LOC115212079"; transcript_id "XM_029780896.2"; product "calcium/calmodulin-dependent protein kinase type II delta chain isoform X36"; protein_id "XP_029636756.1"; exon_number "2";
NC_043001.1	Gnomon	CDS	88437941	88438000	.	+	2	gene_id "LOC115212079"; db_xref "GeneID:115212079"; gbkey "CDS"; gene "LOC115212079"; ID ""; gene_name "LOC115212079"; transcript_id "XM_029780896.2"; product "calcium/calmodulin-dependent protein kinase type II delta chain isoform X36"; protein_id "XP_029636756.1"; exon_number "3";
NC_043001.1	Gnomon	CDS	88446725	88446779	.	+	2	gene_id "LOC115212079"; db_xref "GeneID:115212079"; gbkey "CDS"; gene "LOC115212079"; ID ""; gene_name "LOC115212079"; transcript_id "XM_029780896.2"; product "calcium/calmodulin-dependent protein kinase type II delta chain isoform X36"; protein_id "XP_029636756.1"; exon_number "4";
NC_043001.1	Gnomon	CDS	88471327	88471392	.	+	1	gene_id "LOC115212079"; db_xref "GeneID:115212079"; gbkey "CDS"; gene "LOC115212079"; ID ""; gene_name "LOC115212079"; transcript_id "XM_029780896.2"; product "calcium/calmodulin-dependent protein kinase type II delta chain isoform X36"; protein_id "XP_029636756.1"; exon_number "5";
NC_043001.1	Gnomon	CDS	88511213	88511285	.	+	1	gene_id "LOC115212079"; db_xref "GeneID:115212079"; gbkey "CDS"; gene "LOC115212079"; ID ""; gene_name "LOC115212079"; transcript_id "XM_029780896.2"; product "calcium/calmodulin-dependent protein kinase type II delta chain isoform X36"; protein_id "XP_029636756.1"; exon_number "6";
NC_043001.1	Gnomon	CDS	88520702	88520804	.	+	0	gene_id "LOC115212079"; db_xref "GeneID:115212079"; gbkey "CDS"; gene "LOC115212079"; ID ""; gene_name "LOC115212079"; transcript_id "XM_029780896.2"; product "calcium/calmodulin-dependent protein kinase type II delta chain isoform X36"; protein_id "XP_029636756.1"; exon_number "7";
NC_043001.1	Gnomon	CDS	88567120	88567203	.	+	2	gene_id "LOC115212079"; db_xref "GeneID:115212079"; gbkey "CDS"; gene "LOC115212079"; ID ""; gene_name "LOC115212079"; transcript_id "XM_029780896.2"; product "calcium/calmodulin-dependent protein kinase type II delta chain isoform X36"; protein_id "XP_029636756.1"; exon_number "8";
NC_043001.1	Gnomon	CDS	88567952	88568046	.	+	2	gene_id "LOC115212079"; db_xref "GeneID:115212079"; gbkey "CDS"; gene "LOC115212079"; ID ""; gene_name "LOC115212079"; transcript_id "XM_029780896.2"; product "calcium/calmodulin-dependent protein kinase type II delta chain isoform X36"; protein_id "XP_029636756.1"; exon_number "9";
NC_043001.1	Gnomon	CDS	88613587	88613709	.	+	0	gene_id "LOC115212079"; db_xref "GeneID:115212079"; gbkey "CDS"; gene "LOC115212079"; ID ""; gene_name "LOC115212079"; transcript_id "XM_029780896.2"; product "calcium/calmodulin-dependent protein kinase type II delta chain isoform X36"; protein_id "XP_029636756.1"; exon_number "10";
NC_043001.1	Gnomon	CDS	88616778	88616861	.	+	0	gene_id "LOC115212079"; db_xref "GeneID:115212079"; gbkey "CDS"; gene "LOC115212079"; ID ""; gene_name "LOC115212079"; transcript_id "XM_029780896.2"; product "calcium/calmodulin-dependent protein kinase type II delta chain isoform X36"; protein_id "XP_029636756.1"; exon_number "11";
NC_043001.1	Gnomon	CDS	88622353	88622395	.	+	0	gene_id "LOC115212079"; db_xref "GeneID:115212079"; gbkey "CDS"; gene "LOC115212079"; ID ""; gene_name "LOC115212079"; transcript_id "XM_029780896.2"; product "calcium/calmodulin-dependent protein kinase type II delta chain isoform X36"; protein_id "XP_029636756.1"; exon_number "12";
NC_043001.1	Gnomon	CDS	88623205	88623213	.	+	2	gene_id "LOC115212079"; db_xref "GeneID:115212079"; gbkey "CDS"; gene "LOC115212079"; ID ""; gene_name "LOC115212079"; transcript_id "XM_029780896.2"; product "calcium/calmodulin-dependent protein kinase type II delta chain isoform X36"; protein_id "XP_029636756.1"; exon_number "13";
NC_043001.1	Gnomon	CDS	88692745	88692828	.	+	2	gene_id "LOC115212079"; db_xref "GeneID:115212079"; gbkey "CDS"; gene "LOC115212079"; ID ""; gene_name "LOC115212079"; transcript_id "XM_029780896.2"; product "calcium/calmodulin-dependent protein kinase type II delta chain isoform X36"; protein_id "XP_029636756.1"; exon_number "14";
NC_043001.1	Gnomon	CDS	88719244	88719345	.	+	2	gene_id "LOC115212079"; db_xref "GeneID:115212079"; gbkey "CDS"; gene "LOC115212079"; ID ""; gene_name "LOC115212079"; transcript_id "XM_029780896.2"; product "calcium/calmodulin-dependent protein kinase type II delta chain isoform X36"; protein_id "XP_029636756.1"; exon_number "15";
NC_043001.1	Gnomon	CDS	88731719	88731794	.	+	2	gene_id "LOC115212079"; db_xref "GeneID:115212079"; gbkey "CDS"; gene "LOC115212079"; ID ""; gene_name "LOC115212079"; transcript_id "XM_029780896.2"; product "calcium/calmodulin-dependent protein kinase type II delta chain isoform X36"; protein_id "XP_029636756.1"; exon_number "16";
NC_043001.1	Gnomon	CDS	88733552	88733646	.	+	1	gene_id "LOC115212079"; db_xref "GeneID:115212079"; gbkey "CDS"; gene "LOC115212079"; ID ""; gene_name "LOC115212079"; transcript_id "XM_029780896.2"; product "calcium/calmodulin-dependent protein kinase type II delta chain isoform X36"; protein_id "XP_029636756.1"; exon_number "17";
NC_043001.1	Gnomon	CDS	88746602	88746712	.	+	2	gene_id "LOC115212079"; db_xref "GeneID:115212079"; gbkey "CDS"; gene "LOC115212079"; ID ""; gene_name "LOC115212079"; transcript_id "XM_029780896.2"; product "calcium/calmodulin-dependent protein kinase type II delta chain isoform X36"; protein_id "XP_029636756.1"; exon_number "18";
NC_043001.1	Gnomon	CDS	88757322	88757436	.	+	2	gene_id "LOC115212079"; db_xref "GeneID:115212079"; gbkey "CDS"; gene "LOC115212079"; ID ""; gene_name "LOC115212079"; transcript_id "XM_029780896.2"; product "calcium/calmodulin-dependent protein kinase type II delta chain isoform X36"; protein_id "XP_029636756.1"; exon_number "19";
NC_043001.1	Gnomon	CDS	88760983	88761100	.	+	1	gene_id "LOC115212079"; db_xref "GeneID:115212079"; gbkey "CDS"; gene "LOC115212079"; ID ""; gene_name "LOC115212079"; transcript_id "XM_029780896.2"; product "calcium/calmodulin-dependent protein kinase type II delta chain isoform X36"; protein_id "XP_029636756.1"; exon_number "20";
NC_043001.1	Gnomon	exon	88348679	88348828	.	+	.	gene_id "LOC115212079"; db_xref "GeneID:115212079"; gbkey "mRNA"; gene "LOC115212079"; ID ""; gene_name "LOC115212079"; transcript_id "XM_029780896.2"; product "calcium/calmodulin-dependent protein kinase type II delta chain, transcript variant X37"; exon_number "1"; model_evidence "Supporting evidence includes similarity to: 4 Proteins, and 100% coverage of the annotated genomic feature by RNAseq alignments, including 28 samples with support for all annotated introns";
NC_043001.1	Gnomon	exon	88383358	88383452	.	+	.	gene_id "LOC115212079"; db_xref "GeneID:115212079"; gbkey "mRNA"; gene "LOC115212079"; ID ""; gene_name "LOC115212079"; transcript_id "XM_029780896.2"; product "calcium/calmodulin-dependent protein kinase type II delta chain, transcript variant X37"; exon_number "2"; model_evidence "Supporting evidence includes similarity to: 4 Proteins, and 100% coverage of the annotated genomic feature by RNAseq alignments, including 28 samples with support for all annotated introns";
NC_043001.1	Gnomon	exon	88437941	88438000	.	+	.	gene_id "LOC115212079"; db_xref "GeneID:115212079"; gbkey "mRNA"; gene "LOC115212079"; ID ""; gene_name "LOC115212079"; transcript_id "XM_029780896.2"; product "calcium/calmodulin-dependent protein kinase type II delta chain, transcript variant X37"; exon_number "3"; model_evidence "Supporting evidence includes similarity to: 4 Proteins, and 100% coverage of the annotated genomic feature by RNAseq alignments, including 28 samples with support for all annotated introns";
NC_043001.1	Gnomon	exon	88446725	88446779	.	+	.	gene_id "LOC115212079"; db_xref "GeneID:115212079"; gbkey "mRNA"; gene "LOC115212079"; ID ""; gene_name "LOC115212079"; transcript_id "XM_029780896.2"; product "calcium/calmodulin-dependent protein kinase type II delta chain, transcript variant X37"; exon_number "4"; model_evidence "Supporting evidence includes similarity to: 4 Proteins, and 100% coverage of the annotated genomic feature by RNAseq alignments, including 28 samples with support for all annotated introns";
NC_043001.1	Gnomon	exon	88471327	88471392	.	+	.	gene_id "LOC115212079"; db_xref "GeneID:115212079"; gbkey "mRNA"; gene "LOC115212079"; ID ""; gene_name "LOC115212079"; transcript_id "XM_029780896.2"; product "calcium/calmodulin-dependent protein kinase type II delta chain, transcript variant X37"; exon_number "5"; model_evidence "Supporting evidence includes similarity to: 4 Proteins, and 100% coverage of the annotated genomic feature by RNAseq alignments, including 28 samples with support for all annotated introns";
NC_043001.1	Gnomon	exon	88511213	88511285	.	+	.	gene_id "LOC115212079"; db_xref "GeneID:115212079"; gbkey "mRNA"; gene "LOC115212079"; ID ""; gene_name "LOC115212079"; transcript_id "XM_029780896.2"; product "calcium/calmodulin-dependent protein kinase type II delta chain, transcript variant X37"; exon_number "6"; model_evidence "Supporting evidence includes similarity to: 4 Proteins, and 100% coverage of the annotated genomic feature by RNAseq alignments, including 28 samples with support for all annotated introns";
NC_043001.1	Gnomon	exon	88520702	88520804	.	+	.	gene_id "LOC115212079"; db_xref "GeneID:115212079"; gbkey "mRNA"; gene "LOC115212079"; ID ""; gene_name "LOC115212079"; transcript_id "XM_029780896.2"; product "calcium/calmodulin-dependent protein kinase type II delta chain, transcript variant X37"; exon_number "7"; model_evidence "Supporting evidence includes similarity to: 4 Proteins, and 100% coverage of the annotated genomic feature by RNAseq alignments, including 28 samples with support for all annotated introns";
NC_043001.1	Gnomon	exon	88567120	88567203	.	+	.	gene_id "LOC115212079"; db_xref "GeneID:115212079"; gbkey "mRNA"; gene "LOC115212079"; ID ""; gene_name "LOC115212079"; transcript_id "XM_029780896.2"; product "calcium/calmodulin-dependent protein kinase type II delta chain, transcript variant X37"; exon_number "8"; model_evidence "Supporting evidence includes similarity to: 4 Proteins, and 100% coverage of the annotated genomic feature by RNAseq alignments, including 28 samples with support for all annotated introns";
NC_043001.1	Gnomon	exon	88567952	88568046	.	+	.	gene_id "LOC115212079"; db_xref "GeneID:115212079"; gbkey "mRNA"; gene "LOC115212079"; ID ""; gene_name "LOC115212079"; transcript_id "XM_029780896.2"; product "calcium/calmodulin-dependent protein kinase type II delta chain, transcript variant X37"; exon_number "9"; model_evidence "Supporting evidence includes similarity to: 4 Proteins, and 100% coverage of the annotated genomic feature by RNAseq alignments, including 28 samples with support for all annotated introns";
NC_043001.1	Gnomon	exon	88613587	88613709	.	+	.	gene_id "LOC115212079"; db_xref "GeneID:115212079"; gbkey "mRNA"; gene "LOC115212079"; ID ""; gene_name "LOC115212079"; transcript_id "XM_029780896.2"; product "calcium/calmodulin-dependent protein kinase type II delta chain, transcript variant X37"; exon_number "10"; model_evidence "Supporting evidence includes similarity to: 4 Proteins, and 100% coverage of the annotated genomic feature by RNAseq alignments, including 28 samples with support for all annotated introns";
NC_043001.1	Gnomon	exon	88616778	88616861	.	+	.	gene_id "LOC115212079"; db_xref "GeneID:115212079"; gbkey "mRNA"; gene "LOC115212079"; ID ""; gene_name "LOC115212079"; transcript_id "XM_029780896.2"; product "calcium/calmodulin-dependent protein kinase type II delta chain, transcript variant X37"; exon_number "11"; model_evidence "Supporting evidence includes similarity to: 4 Proteins, and 100% coverage of the annotated genomic feature by RNAseq alignments, including 28 samples with support for all annotated introns";
NC_043001.1	Gnomon	exon	88622353	88622395	.	+	.	gene_id "LOC115212079"; db_xref "GeneID:115212079"; gbkey "mRNA"; gene "LOC115212079"; ID ""; gene_name "LOC115212079"; transcript_id "XM_029780896.2"; product "calcium/calmodulin-dependent protein kinase type II delta chain, transcript variant X37"; exon_number "12"; model_evidence "Supporting evidence includes similarity to: 4 Proteins, and 100% coverage of the annotated genomic feature by RNAseq alignments, including 28 samples with support for all annotated introns";
NC_043001.1	Gnomon	exon	88623205	88623213	.	+	.	gene_id "LOC115212079"; db_xref "GeneID:115212079"; gbkey "mRNA"; gene "LOC115212079"; ID ""; gene_name "LOC115212079"; transcript_id "XM_029780896.2"; product "calcium/calmodulin-dependent protein kinase type II delta chain, transcript variant X37"; exon_number "13"; model_evidence "Supporting evidence includes similarity to: 4 Proteins, and 100% coverage of the annotated genomic feature by RNAseq alignments, including 28 samples with support for all annotated introns";
NC_043001.1	Gnomon	exon	88692745	88692828	.	+	.	gene_id "LOC115212079"; db_xref "GeneID:115212079"; gbkey "mRNA"; gene "LOC115212079"; ID ""; gene_name "LOC115212079"; transcript_id "XM_029780896.2"; product "calcium/calmodulin-dependent protein kinase type II delta chain, transcript variant X37"; exon_number "14"; model_evidence "Supporting evidence includes similarity to: 4 Proteins, and 100% coverage of the annotated genomic feature by RNAseq alignments, including 28 samples with support for all annotated introns";
NC_043001.1	Gnomon	exon	88719244	88719345	.	+	.	gene_id "LOC115212079"; db_xref "GeneID:115212079"; gbkey "mRNA"; gene "LOC115212079"; ID ""; gene_name "LOC115212079"; transcript_id "XM_029780896.2"; product "calcium/calmodulin-dependent protein kinase type II delta chain, transcript variant X37"; exon_number "15"; model_evidence "Supporting evidence includes similarity to: 4 Proteins, and 100% coverage of the annotated genomic feature by RNAseq alignments, including 28 samples with support for all annotated introns";
NC_043001.1	Gnomon	exon	88731719	88731794	.	+	.	gene_id "LOC115212079"; db_xref "GeneID:115212079"; gbkey "mRNA"; gene "LOC115212079"; ID ""; gene_name "LOC115212079"; transcript_id "XM_029780896.2"; product "calcium/calmodulin-dependent protein kinase type II delta chain, transcript variant X37"; exon_number "16"; model_evidence "Supporting evidence includes similarity to: 4 Proteins, and 100% coverage of the annotated genomic feature by RNAseq alignments, including 28 samples with support for all annotated introns";
NC_043001.1	Gnomon	exon	88733552	88733646	.	+	.	gene_id "LOC115212079"; db_xref "GeneID:115212079"; gbkey "mRNA"; gene "LOC115212079"; ID ""; gene_name "LOC115212079"; transcript_id "XM_029780896.2"; product "calcium/calmodulin-dependent protein kinase type II delta chain, transcript variant X37"; exon_number "17"; model_evidence "Supporting evidence includes similarity to: 4 Proteins, and 100% coverage of the annotated genomic feature by RNAseq alignments, including 28 samples with support for all annotated introns";
NC_043001.1	Gnomon	exon	88746602	88746712	.	+	.	gene_id "LOC115212079"; db_xref "GeneID:115212079"; gbkey "mRNA"; gene "LOC115212079"; ID ""; gene_name "LOC115212079"; transcript_id "XM_029780896.2"; product "calcium/calmodulin-dependent protein kinase type II delta chain, transcript variant X37"; exon_number "18"; model_evidence "Supporting evidence includes similarity to: 4 Proteins, and 100% coverage of the annotated genomic feature by RNAseq alignments, including 28 samples with support for all annotated introns";
NC_043001.1	Gnomon	exon	88757322	88757436	.	+	.	gene_id "LOC115212079"; db_xref "GeneID:115212079"; gbkey "mRNA"; gene "LOC115212079"; ID ""; gene_name "LOC115212079"; transcript_id "XM_029780896.2"; product "calcium/calmodulin-dependent protein kinase type II delta chain, transcript variant X37"; exon_number "19"; model_evidence "Supporting evidence includes similarity to: 4 Proteins, and 100% coverage of the annotated genomic feature by RNAseq alignments, including 28 samples with support for all annotated introns";
NC_043001.1	Gnomon	exon	88760983	88761661	.	+	.	gene_id "LOC115212079"; db_xref "GeneID:115212079"; gbkey "mRNA"; gene "LOC115212079"; ID ""; gene_name "LOC115212079"; transcript_id "XM_029780896.2"; product "calcium/calmodulin-dependent protein kinase type II delta chain, transcript variant X37"; exon_number "20"; model_evidence "Supporting evidence includes similarity to: 4 Proteins, and 100% coverage of the annotated genomic feature by RNAseq alignments, including 28 samples with support for all annotated introns";
NC_043001.1	Gnomon	start_codon	88348764	88348766	.	+	0	gene_id "LOC115212079"; db_xref "GeneID:115212079"; gbkey "CDS"; gene "LOC115212079"; ID ""; gene_name "LOC115212079"; transcript_id "XM_029780896.2"; product "calcium/calmodulin-dependent protein kinase type II delta chain isoform X36"; protein_id "XP_029636756.1"; exon_number "1";
NC_043001.1	Gnomon	stop_codon	88761101	88761103	.	+	0	gene_id "LOC115212079"; db_xref "GeneID:115212079"; gbkey "CDS"; gene "LOC115212079"; ID ""; gene_name "LOC115212079"; transcript_id "XM_029780896.2"; product "calcium/calmodulin-dependent protein kinase type II delta chain isoform X36"; protein_id "XP_029636756.1"; exon_number "20";
NC_043001.1	Gnomon	transcript	88348679	88761661	.	+	.	gene_id "LOC115212079"; ID "XM_029780897.2"; gene_name "LOC115212079"; transcript_id "XM_029780897.2";
NC_043001.1	Gnomon	CDS	88348764	88348828	.	+	0	gene_id "LOC115212079"; db_xref "GeneID:115212079"; gbkey "CDS"; gene "LOC115212079"; ID ""; gene_name "LOC115212079"; transcript_id "XM_029780897.2"; product "calcium/calmodulin-dependent protein kinase type II delta chain isoform X35"; protein_id "XP_029636757.1"; exon_number "1";
NC_043001.1	Gnomon	CDS	88383358	88383452	.	+	1	gene_id "LOC115212079"; db_xref "GeneID:115212079"; gbkey "CDS"; gene "LOC115212079"; ID ""; gene_name "LOC115212079"; transcript_id "XM_029780897.2"; product "calcium/calmodulin-dependent protein kinase type II delta chain isoform X35"; protein_id "XP_029636757.1"; exon_number "2";
NC_043001.1	Gnomon	CDS	88437941	88438000	.	+	2	gene_id "LOC115212079"; db_xref "GeneID:115212079"; gbkey "CDS"; gene "LOC115212079"; ID ""; gene_name "LOC115212079"; transcript_id "XM_029780897.2"; product "calcium/calmodulin-dependent protein kinase type II delta chain isoform X35"; protein_id "XP_029636757.1"; exon_number "3";
NC_043001.1	Gnomon	CDS	88446725	88446779	.	+	2	gene_id "LOC115212079"; db_xref "GeneID:115212079"; gbkey "CDS"; gene "LOC115212079"; ID ""; gene_name "LOC115212079"; transcript_id "XM_029780897.2"; product "calcium/calmodulin-dependent protein kinase type II delta chain isoform X35"; protein_id "XP_029636757.1"; exon_number "4";
NC_043001.1	Gnomon	CDS	88471327	88471392	.	+	1	gene_id "LOC115212079"; db_xref "GeneID:115212079"; gbkey "CDS"; gene "LOC115212079"; ID ""; gene_name "LOC115212079"; transcript_id "XM_029780897.2"; product "calcium/calmodulin-dependent protein kinase type II delta chain isoform X35"; protein_id "XP_029636757.1"; exon_number "5";
NC_043001.1	Gnomon	CDS	88511213	88511285	.	+	1	gene_id "LOC115212079"; db_xref "GeneID:115212079"; gbkey "CDS"; gene "LOC115212079"; ID ""; gene_name "LOC115212079"; transcript_id "XM_029780897.2"; product "calcium/calmodulin-dependent protein kinase type II delta chain isoform X35"; protein_id "XP_029636757.1"; exon_number "6";
NC_043001.1	Gnomon	CDS	88520702	88520804	.	+	0	gene_id "LOC115212079"; db_xref "GeneID:115212079"; gbkey "CDS"; gene "LOC115212079"; ID ""; gene_name "LOC115212079"; transcript_id "XM_029780897.2"; product "calcium/calmodulin-dependent protein kinase type II delta chain isoform X35"; protein_id "XP_029636757.1"; exon_number "7";
NC_043001.1	Gnomon	CDS	88567120	88567203	.	+	2	gene_id "LOC115212079"; db_xref "GeneID:115212079"; gbkey "CDS"; gene "LOC115212079"; ID ""; gene_name "LOC115212079"; transcript_id "XM_029780897.2"; product "calcium/calmodulin-dependent protein kinase type II delta chain isoform X35"; protein_id "XP_029636757.1"; exon_number "8";
NC_043001.1	Gnomon	CDS	88567952	88568046	.	+	2	gene_id "LOC115212079"; db_xref "GeneID:115212079"; gbkey "CDS"; gene "LOC115212079"; ID ""; gene_name "LOC115212079"; transcript_id "XM_029780897.2"; product "calcium/calmodulin-dependent protein kinase type II delta chain isoform X35"; protein_id "XP_029636757.1"; exon_number "9";
NC_043001.1	Gnomon	CDS	88613587	88613709	.	+	0	gene_id "LOC115212079"; db_xref "GeneID:115212079"; gbkey "CDS"; gene "LOC115212079"; ID ""; gene_name "LOC115212079"; transcript_id "XM_029780897.2"; product "calcium/calmodulin-dependent protein kinase type II delta chain isoform X35"; protein_id "XP_029636757.1"; exon_number "10";
NC_043001.1	Gnomon	CDS	88616778	88616861	.	+	0	gene_id "LOC115212079"; db_xref "GeneID:115212079"; gbkey "CDS"; gene "LOC115212079"; ID ""; gene_name "LOC115212079"; transcript_id "XM_029780897.2"; product "calcium/calmodulin-dependent protein kinase type II delta chain isoform X35"; protein_id "XP_029636757.1"; exon_number "11";
NC_043001.1	Gnomon	CDS	88622353	88622395	.	+	0	gene_id "LOC115212079"; db_xref "GeneID:115212079"; gbkey "CDS"; gene "LOC115212079"; ID ""; gene_name "LOC115212079"; transcript_id "XM_029780897.2"; product "calcium/calmodulin-dependent protein kinase type II delta chain isoform X35"; protein_id "XP_029636757.1"; exon_number "12";
NC_043001.1	Gnomon	CDS	88645901	88645909	.	+	2	gene_id "LOC115212079"; db_xref "GeneID:115212079"; gbkey "CDS"; gene "LOC115212079"; ID ""; gene_name "LOC115212079"; transcript_id "XM_029780897.2"; product "calcium/calmodulin-dependent protein kinase type II delta chain isoform X35"; protein_id "XP_029636757.1"; exon_number "13";
NC_043001.1	Gnomon	CDS	88692745	88692828	.	+	2	gene_id "LOC115212079"; db_xref "GeneID:115212079"; gbkey "CDS"; gene "LOC115212079"; ID ""; gene_name "LOC115212079"; transcript_id "XM_029780897.2"; product "calcium/calmodulin-dependent protein kinase type II delta chain isoform X35"; protein_id "XP_029636757.1"; exon_number "14";
NC_043001.1	Gnomon	CDS	88719244	88719345	.	+	2	gene_id "LOC115212079"; db_xref "GeneID:115212079"; gbkey "CDS"; gene "LOC115212079"; ID ""; gene_name "LOC115212079"; transcript_id "XM_029780897.2"; product "calcium/calmodulin-dependent protein kinase type II delta chain isoform X35"; protein_id "XP_029636757.1"; exon_number "15";
NC_043001.1	Gnomon	CDS	88731719	88731794	.	+	2	gene_id "LOC115212079"; db_xref "GeneID:115212079"; gbkey "CDS"; gene "LOC115212079"; ID ""; gene_name "LOC115212079"; transcript_id "XM_029780897.2"; product "calcium/calmodulin-dependent protein kinase type II delta chain isoform X35"; protein_id "XP_029636757.1"; exon_number "16";
NC_043001.1	Gnomon	CDS	88733552	88733646	.	+	1	gene_id "LOC115212079"; db_xref "GeneID:115212079"; gbkey "CDS"; gene "LOC115212079"; ID ""; gene_name "LOC115212079"; transcript_id "XM_029780897.2"; product "calcium/calmodulin-dependent protein kinase type II delta chain isoform X35"; protein_id "XP_029636757.1"; exon_number "17";
NC_043001.1	Gnomon	CDS	88746602	88746712	.	+	2	gene_id "LOC115212079"; db_xref "GeneID:115212079"; gbkey "CDS"; gene "LOC115212079"; ID ""; gene_name "LOC115212079"; transcript_id "XM_029780897.2"; product "calcium/calmodulin-dependent protein kinase type II delta chain isoform X35"; protein_id "XP_029636757.1"; exon_number "18";
NC_043001.1	Gnomon	CDS	88757322	88757436	.	+	2	gene_id "LOC115212079"; db_xref "GeneID:115212079"; gbkey "CDS"; gene "LOC115212079"; ID ""; gene_name "LOC115212079"; transcript_id "XM_029780897.2"; product "calcium/calmodulin-dependent protein kinase type II delta chain isoform X35"; protein_id "XP_029636757.1"; exon_number "19";
NC_043001.1	Gnomon	CDS	88760983	88761100	.	+	1	gene_id "LOC115212079"; db_xref "GeneID:115212079"; gbkey "CDS"; gene "LOC115212079"; ID ""; gene_name "LOC115212079"; transcript_id "XM_029780897.2"; product "calcium/calmodulin-dependent protein kinase type II delta chain isoform X35"; protein_id "XP_029636757.1"; exon_number "20";
NC_043001.1	Gnomon	exon	88348679	88348828	.	+	.	gene_id "LOC115212079"; db_xref "GeneID:115212079"; gbkey "mRNA"; gene "LOC115212079"; ID ""; gene_name "LOC115212079"; transcript_id "XM_029780897.2"; product "calcium/calmodulin-dependent protein kinase type II delta chain, transcript variant X36"; exon_number "1"; model_evidence "Supporting evidence includes similarity to: 4 Proteins, and 100% coverage of the annotated genomic feature by RNAseq alignments, including 29 samples with support for all annotated introns";
NC_043001.1	Gnomon	exon	88383358	88383452	.	+	.	gene_id "LOC115212079"; db_xref "GeneID:115212079"; gbkey "mRNA"; gene "LOC115212079"; ID ""; gene_name "LOC115212079"; transcript_id "XM_029780897.2"; product "calcium/calmodulin-dependent protein kinase type II delta chain, transcript variant X36"; exon_number "2"; model_evidence "Supporting evidence includes similarity to: 4 Proteins, and 100% coverage of the annotated genomic feature by RNAseq alignments, including 29 samples with support for all annotated introns";
NC_043001.1	Gnomon	exon	88437941	88438000	.	+	.	gene_id "LOC115212079"; db_xref "GeneID:115212079"; gbkey "mRNA"; gene "LOC115212079"; ID ""; gene_name "LOC115212079"; transcript_id "XM_029780897.2"; product "calcium/calmodulin-dependent protein kinase type II delta chain, transcript variant X36"; exon_number "3"; model_evidence "Supporting evidence includes similarity to: 4 Proteins, and 100% coverage of the annotated genomic feature by RNAseq alignments, including 29 samples with support for all annotated introns";
NC_043001.1	Gnomon	exon	88446725	88446779	.	+	.	gene_id "LOC115212079"; db_xref "GeneID:115212079"; gbkey "mRNA"; gene "LOC115212079"; ID ""; gene_name "LOC115212079"; transcript_id "XM_029780897.2"; product "calcium/calmodulin-dependent protein kinase type II delta chain, transcript variant X36"; exon_number "4"; model_evidence "Supporting evidence includes similarity to: 4 Proteins, and 100% coverage of the annotated genomic feature by RNAseq alignments, including 29 samples with support for all annotated introns";
NC_043001.1	Gnomon	exon	88471327	88471392	.	+	.	gene_id "LOC115212079"; db_xref "GeneID:115212079"; gbkey "mRNA"; gene "LOC115212079"; ID ""; gene_name "LOC115212079"; transcript_id "XM_029780897.2"; product "calcium/calmodulin-dependent protein kinase type II delta chain, transcript variant X36"; exon_number "5"; model_evidence "Supporting evidence includes similarity to: 4 Proteins, and 100% coverage of the annotated genomic feature by RNAseq alignments, including 29 samples with support for all annotated introns";
NC_043001.1	Gnomon	exon	88511213	88511285	.	+	.	gene_id "LOC115212079"; db_xref "GeneID:115212079"; gbkey "mRNA"; gene "LOC115212079"; ID ""; gene_name "LOC115212079"; transcript_id "XM_029780897.2"; product "calcium/calmodulin-dependent protein kinase type II delta chain, transcript variant X36"; exon_number "6"; model_evidence "Supporting evidence includes similarity to: 4 Proteins, and 100% coverage of the annotated genomic feature by RNAseq alignments, including 29 samples with support for all annotated introns";
NC_043001.1	Gnomon	exon	88520702	88520804	.	+	.	gene_id "LOC115212079"; db_xref "GeneID:115212079"; gbkey "mRNA"; gene "LOC115212079"; ID ""; gene_name "LOC115212079"; transcript_id "XM_029780897.2"; product "calcium/calmodulin-dependent protein kinase type II delta chain, transcript variant X36"; exon_number "7"; model_evidence "Supporting evidence includes similarity to: 4 Proteins, and 100% coverage of the annotated genomic feature by RNAseq alignments, including 29 samples with support for all annotated introns";
NC_043001.1	Gnomon	exon	88567120	88567203	.	+	.	gene_id "LOC115212079"; db_xref "GeneID:115212079"; gbkey "mRNA"; gene "LOC115212079"; ID ""; gene_name "LOC115212079"; transcript_id "XM_029780897.2"; product "calcium/calmodulin-dependent protein kinase type II delta chain, transcript variant X36"; exon_number "8"; model_evidence "Supporting evidence includes similarity to: 4 Proteins, and 100% coverage of the annotated genomic feature by RNAseq alignments, including 29 samples with support for all annotated introns";
NC_043001.1	Gnomon	exon	88567952	88568046	.	+	.	gene_id "LOC115212079"; db_xref "GeneID:115212079"; gbkey "mRNA"; gene "LOC115212079"; ID ""; gene_name "LOC115212079"; transcript_id "XM_029780897.2"; product "calcium/calmodulin-dependent protein kinase type II delta chain, transcript variant X36"; exon_number "9"; model_evidence "Supporting evidence includes similarity to: 4 Proteins, and 100% coverage of the annotated genomic feature by RNAseq alignments, including 29 samples with support for all annotated introns";
NC_043001.1	Gnomon	exon	88613587	88613709	.	+	.	gene_id "LOC115212079"; db_xref "GeneID:115212079"; gbkey "mRNA"; gene "LOC115212079"; ID ""; gene_name "LOC115212079"; transcript_id "XM_029780897.2"; product "calcium/calmodulin-dependent protein kinase type II delta chain, transcript variant X36"; exon_number "10"; model_evidence "Supporting evidence includes similarity to: 4 Proteins, and 100% coverage of the annotated genomic feature by RNAseq alignments, including 29 samples with support for all annotated introns";
NC_043001.1	Gnomon	exon	88616778	88616861	.	+	.	gene_id "LOC115212079"; db_xref "GeneID:115212079"; gbkey "mRNA"; gene "LOC115212079"; ID ""; gene_name "LOC115212079"; transcript_id "XM_029780897.2"; product "calcium/calmodulin-dependent protein kinase type II delta chain, transcript variant X36"; exon_number "11"; model_evidence "Supporting evidence includes similarity to: 4 Proteins, and 100% coverage of the annotated genomic feature by RNAseq alignments, including 29 samples with support for all annotated introns";
NC_043001.1	Gnomon	exon	88622353	88622395	.	+	.	gene_id "LOC115212079"; db_xref "GeneID:115212079"; gbkey "mRNA"; gene "LOC115212079"; ID ""; gene_name "LOC115212079"; transcript_id "XM_029780897.2"; product "calcium/calmodulin-dependent protein kinase type II delta chain, transcript variant X36"; exon_number "12"; model_evidence "Supporting evidence includes similarity to: 4 Proteins, and 100% coverage of the annotated genomic feature by RNAseq alignments, including 29 samples with support for all annotated introns";
NC_043001.1	Gnomon	exon	88645901	88645909	.	+	.	gene_id "LOC115212079"; db_xref "GeneID:115212079"; gbkey "mRNA"; gene "LOC115212079"; ID ""; gene_name "LOC115212079"; transcript_id "XM_029780897.2"; product "calcium/calmodulin-dependent protein kinase type II delta chain, transcript variant X36"; exon_number "13"; model_evidence "Supporting evidence includes similarity to: 4 Proteins, and 100% coverage of the annotated genomic feature by RNAseq alignments, including 29 samples with support for all annotated introns";
NC_043001.1	Gnomon	exon	88692745	88692828	.	+	.	gene_id "LOC115212079"; db_xref "GeneID:115212079"; gbkey "mRNA"; gene "LOC115212079"; ID ""; gene_name "LOC115212079"; transcript_id "XM_029780897.2"; product "calcium/calmodulin-dependent protein kinase type II delta chain, transcript variant X36"; exon_number "14"; model_evidence "Supporting evidence includes similarity to: 4 Proteins, and 100% coverage of the annotated genomic feature by RNAseq alignments, including 29 samples with support for all annotated introns";
NC_043001.1	Gnomon	exon	88719244	88719345	.	+	.	gene_id "LOC115212079"; db_xref "GeneID:115212079"; gbkey "mRNA"; gene "LOC115212079"; ID ""; gene_name "LOC115212079"; transcript_id "XM_029780897.2"; product "calcium/calmodulin-dependent protein kinase type II delta chain, transcript variant X36"; exon_number "15"; model_evidence "Supporting evidence includes similarity to: 4 Proteins, and 100% coverage of the annotated genomic feature by RNAseq alignments, including 29 samples with support for all annotated introns";
NC_043001.1	Gnomon	exon	88731719	88731794	.	+	.	gene_id "LOC115212079"; db_xref "GeneID:115212079"; gbkey "mRNA"; gene "LOC115212079"; ID ""; gene_name "LOC115212079"; transcript_id "XM_029780897.2"; product "calcium/calmodulin-dependent protein kinase type II delta chain, transcript variant X36"; exon_number "16"; model_evidence "Supporting evidence includes similarity to: 4 Proteins, and 100% coverage of the annotated genomic feature by RNAseq alignments, including 29 samples with support for all annotated introns";
NC_043001.1	Gnomon	exon	88733552	88733646	.	+	.	gene_id "LOC115212079"; db_xref "GeneID:115212079"; gbkey "mRNA"; gene "LOC115212079"; ID ""; gene_name "LOC115212079"; transcript_id "XM_029780897.2"; product "calcium/calmodulin-dependent protein kinase type II delta chain, transcript variant X36"; exon_number "17"; model_evidence "Supporting evidence includes similarity to: 4 Proteins, and 100% coverage of the annotated genomic feature by RNAseq alignments, including 29 samples with support for all annotated introns";
NC_043001.1	Gnomon	exon	88746602	88746712	.	+	.	gene_id "LOC115212079"; db_xref "GeneID:115212079"; gbkey "mRNA"; gene "LOC115212079"; ID ""; gene_name "LOC115212079"; transcript_id "XM_029780897.2"; product "calcium/calmodulin-dependent protein kinase type II delta chain, transcript variant X36"; exon_number "18"; model_evidence "Supporting evidence includes similarity to: 4 Proteins, and 100% coverage of the annotated genomic feature by RNAseq alignments, including 29 samples with support for all annotated introns";
NC_043001.1	Gnomon	exon	88757322	88757436	.	+	.	gene_id "LOC115212079"; db_xref "GeneID:115212079"; gbkey "mRNA"; gene "LOC115212079"; ID ""; gene_name "LOC115212079"; transcript_id "XM_029780897.2"; product "calcium/calmodulin-dependent protein kinase type II delta chain, transcript variant X36"; exon_number "19"; model_evidence "Supporting evidence includes similarity to: 4 Proteins, and 100% coverage of the annotated genomic feature by RNAseq alignments, including 29 samples with support for all annotated introns";
NC_043001.1	Gnomon	exon	88760983	88761661	.	+	.	gene_id "LOC115212079"; db_xref "GeneID:115212079"; gbkey "mRNA"; gene "LOC115212079"; ID ""; gene_name "LOC115212079"; transcript_id "XM_029780897.2"; product "calcium/calmodulin-dependent protein kinase type II delta chain, transcript variant X36"; exon_number "20"; model_evidence "Supporting evidence includes similarity to: 4 Proteins, and 100% coverage of the annotated genomic feature by RNAseq alignments, including 29 samples with support for all annotated introns";
NC_043001.1	Gnomon	start_codon	88348764	88348766	.	+	0	gene_id "LOC115212079"; db_xref "GeneID:115212079"; gbkey "CDS"; gene "LOC115212079"; ID ""; gene_name "LOC115212079"; transcript_id "XM_029780897.2"; product "calcium/calmodulin-dependent protein kinase type II delta chain isoform X35"; protein_id "XP_029636757.1"; exon_number "1";
NC_043001.1	Gnomon	stop_codon	88761101	88761103	.	+	0	gene_id "LOC115212079"; db_xref "GeneID:115212079"; gbkey "CDS"; gene "LOC115212079"; ID ""; gene_name "LOC115212079"; transcript_id "XM_029780897.2"; product "calcium/calmodulin-dependent protein kinase type II delta chain isoform X35"; protein_id "XP_029636757.1"; exon_number "20";
NC_043001.1	Gnomon	transcript	88348680	88761661	.	+	.	gene_id "LOC115212079"; ID "XM_029780898.2"; gene_name "LOC115212079"; transcript_id "XM_029780898.2";
NC_043001.1	Gnomon	CDS	88348764	88348828	.	+	0	gene_id "LOC115212079"; db_xref "GeneID:115212079"; gbkey "CDS"; gene "LOC115212079"; ID ""; gene_name "LOC115212079"; transcript_id "XM_029780898.2"; product "calcium/calmodulin-dependent protein kinase type II delta chain isoform X38"; protein_id "XP_029636758.1"; exon_number "1";
NC_043001.1	Gnomon	CDS	88383358	88383452	.	+	1	gene_id "LOC115212079"; db_xref "GeneID:115212079"; gbkey "CDS"; gene "LOC115212079"; ID ""; gene_name "LOC115212079"; transcript_id "XM_029780898.2"; product "calcium/calmodulin-dependent protein kinase type II delta chain isoform X38"; protein_id "XP_029636758.1"; exon_number "2";
NC_043001.1	Gnomon	CDS	88437941	88438000	.	+	2	gene_id "LOC115212079"; db_xref "GeneID:115212079"; gbkey "CDS"; gene "LOC115212079"; ID ""; gene_name "LOC115212079"; transcript_id "XM_029780898.2"; product "calcium/calmodulin-dependent protein kinase type II delta chain isoform X38"; protein_id "XP_029636758.1"; exon_number "3";
NC_043001.1	Gnomon	CDS	88446725	88446779	.	+	2	gene_id "LOC115212079"; db_xref "GeneID:115212079"; gbkey "CDS"; gene "LOC115212079"; ID ""; gene_name "LOC115212079"; transcript_id "XM_029780898.2"; product "calcium/calmodulin-dependent protein kinase type II delta chain isoform X38"; protein_id "XP_029636758.1"; exon_number "4";
NC_043001.1	Gnomon	CDS	88471327	88471392	.	+	1	gene_id "LOC115212079"; db_xref "GeneID:115212079"; gbkey "CDS"; gene "LOC115212079"; ID ""; gene_name "LOC115212079"; transcript_id "XM_029780898.2"; product "calcium/calmodulin-dependent protein kinase type II delta chain isoform X38"; protein_id "XP_029636758.1"; exon_number "5";
NC_043001.1	Gnomon	CDS	88511213	88511285	.	+	1	gene_id "LOC115212079"; db_xref "GeneID:115212079"; gbkey "CDS"; gene "LOC115212079"; ID ""; gene_name "LOC115212079"; transcript_id "XM_029780898.2"; product "calcium/calmodulin-dependent protein kinase type II delta chain isoform X38"; protein_id "XP_029636758.1"; exon_number "6";
NC_043001.1	Gnomon	CDS	88520702	88520804	.	+	0	gene_id "LOC115212079"; db_xref "GeneID:115212079"; gbkey "CDS"; gene "LOC115212079"; ID ""; gene_name "LOC115212079"; transcript_id "XM_029780898.2"; product "calcium/calmodulin-dependent protein kinase type II delta chain isoform X38"; protein_id "XP_029636758.1"; exon_number "7";
NC_043001.1	Gnomon	CDS	88567120	88567203	.	+	2	gene_id "LOC115212079"; db_xref "GeneID:115212079"; gbkey "CDS"; gene "LOC115212079"; ID ""; gene_name "LOC115212079"; transcript_id "XM_029780898.2"; product "calcium/calmodulin-dependent protein kinase type II delta chain isoform X38"; protein_id "XP_029636758.1"; exon_number "8";
NC_043001.1	Gnomon	CDS	88567952	88568046	.	+	2	gene_id "LOC115212079"; db_xref "GeneID:115212079"; gbkey "CDS"; gene "LOC115212079"; ID ""; gene_name "LOC115212079"; transcript_id "XM_029780898.2"; product "calcium/calmodulin-dependent protein kinase type II delta chain isoform X38"; protein_id "XP_029636758.1"; exon_number "9";
NC_043001.1	Gnomon	CDS	88613587	88613709	.	+	0	gene_id "LOC115212079"; db_xref "GeneID:115212079"; gbkey "CDS"; gene "LOC115212079"; ID ""; gene_name "LOC115212079"; transcript_id "XM_029780898.2"; product "calcium/calmodulin-dependent protein kinase type II delta chain isoform X38"; protein_id "XP_029636758.1"; exon_number "10";
NC_043001.1	Gnomon	CDS	88616778	88616861	.	+	0	gene_id "LOC115212079"; db_xref "GeneID:115212079"; gbkey "CDS"; gene "LOC115212079"; ID ""; gene_name "LOC115212079"; transcript_id "XM_029780898.2"; product "calcium/calmodulin-dependent protein kinase type II delta chain isoform X38"; protein_id "XP_029636758.1"; exon_number "11";
NC_043001.1	Gnomon	CDS	88622353	88622395	.	+	0	gene_id "LOC115212079"; db_xref "GeneID:115212079"; gbkey "CDS"; gene "LOC115212079"; ID ""; gene_name "LOC115212079"; transcript_id "XM_029780898.2"; product "calcium/calmodulin-dependent protein kinase type II delta chain isoform X38"; protein_id "XP_029636758.1"; exon_number "12";
NC_043001.1	Gnomon	CDS	88692745	88692828	.	+	2	gene_id "LOC115212079"; db_xref "GeneID:115212079"; gbkey "CDS"; gene "LOC115212079"; ID ""; gene_name "LOC115212079"; transcript_id "XM_029780898.2"; product "calcium/calmodulin-dependent protein kinase type II delta chain isoform X38"; protein_id "XP_029636758.1"; exon_number "13";
NC_043001.1	Gnomon	CDS	88719244	88719345	.	+	2	gene_id "LOC115212079"; db_xref "GeneID:115212079"; gbkey "CDS"; gene "LOC115212079"; ID ""; gene_name "LOC115212079"; transcript_id "XM_029780898.2"; product "calcium/calmodulin-dependent protein kinase type II delta chain isoform X38"; protein_id "XP_029636758.1"; exon_number "14";
NC_043001.1	Gnomon	CDS	88731719	88731794	.	+	2	gene_id "LOC115212079"; db_xref "GeneID:115212079"; gbkey "CDS"; gene "LOC115212079"; ID ""; gene_name "LOC115212079"; transcript_id "XM_029780898.2"; product "calcium/calmodulin-dependent protein kinase type II delta chain isoform X38"; protein_id "XP_029636758.1"; exon_number "15";
NC_043001.1	Gnomon	CDS	88733552	88733646	.	+	1	gene_id "LOC115212079"; db_xref "GeneID:115212079"; gbkey "CDS"; gene "LOC115212079"; ID ""; gene_name "LOC115212079"; transcript_id "XM_029780898.2"; product "calcium/calmodulin-dependent protein kinase type II delta chain isoform X38"; protein_id "XP_029636758.1"; exon_number "16";
NC_043001.1	Gnomon	CDS	88746602	88746712	.	+	2	gene_id "LOC115212079"; db_xref "GeneID:115212079"; gbkey "CDS"; gene "LOC115212079"; ID ""; gene_name "LOC115212079"; transcript_id "XM_029780898.2"; product "calcium/calmodulin-dependent protein kinase type II delta chain isoform X38"; protein_id "XP_029636758.1"; exon_number "17";
NC_043001.1	Gnomon	CDS	88757322	88757436	.	+	2	gene_id "LOC115212079"; db_xref "GeneID:115212079"; gbkey "CDS"; gene "LOC115212079"; ID ""; gene_name "LOC115212079"; transcript_id "XM_029780898.2"; product "calcium/calmodulin-dependent protein kinase type II delta chain isoform X38"; protein_id "XP_029636758.1"; exon_number "18";
NC_043001.1	Gnomon	CDS	88760983	88761100	.	+	1	gene_id "LOC115212079"; db_xref "GeneID:115212079"; gbkey "CDS"; gene "LOC115212079"; ID ""; gene_name "LOC115212079"; transcript_id "XM_029780898.2"; product "calcium/calmodulin-dependent protein kinase type II delta chain isoform X38"; protein_id "XP_029636758.1"; exon_number "19";
NC_043001.1	Gnomon	exon	88348680	88348828	.	+	.	gene_id "LOC115212079"; db_xref "GeneID:115212079"; gbkey "mRNA"; gene "LOC115212079"; ID ""; gene_name "LOC115212079"; transcript_id "XM_029780898.2"; product "calcium/calmodulin-dependent protein kinase type II delta chain, transcript variant X39"; exon_number "1"; model_evidence "Supporting evidence includes similarity to: 4 Proteins, and 100% coverage of the annotated genomic feature by RNAseq alignments, including 33 samples with support for all annotated introns";
NC_043001.1	Gnomon	exon	88383358	88383452	.	+	.	gene_id "LOC115212079"; db_xref "GeneID:115212079"; gbkey "mRNA"; gene "LOC115212079"; ID ""; gene_name "LOC115212079"; transcript_id "XM_029780898.2"; product "calcium/calmodulin-dependent protein kinase type II delta chain, transcript variant X39"; exon_number "2"; model_evidence "Supporting evidence includes similarity to: 4 Proteins, and 100% coverage of the annotated genomic feature by RNAseq alignments, including 33 samples with support for all annotated introns";
NC_043001.1	Gnomon	exon	88437941	88438000	.	+	.	gene_id "LOC115212079"; db_xref "GeneID:115212079"; gbkey "mRNA"; gene "LOC115212079"; ID ""; gene_name "LOC115212079"; transcript_id "XM_029780898.2"; product "calcium/calmodulin-dependent protein kinase type II delta chain, transcript variant X39"; exon_number "3"; model_evidence "Supporting evidence includes similarity to: 4 Proteins, and 100% coverage of the annotated genomic feature by RNAseq alignments, including 33 samples with support for all annotated introns";
NC_043001.1	Gnomon	exon	88446725	88446779	.	+	.	gene_id "LOC115212079"; db_xref "GeneID:115212079"; gbkey "mRNA"; gene "LOC115212079"; ID ""; gene_name "LOC115212079"; transcript_id "XM_029780898.2"; product "calcium/calmodulin-dependent protein kinase type II delta chain, transcript variant X39"; exon_number "4"; model_evidence "Supporting evidence includes similarity to: 4 Proteins, and 100% coverage of the annotated genomic feature by RNAseq alignments, including 33 samples with support for all annotated introns";
NC_043001.1	Gnomon	exon	88471327	88471392	.	+	.	gene_id "LOC115212079"; db_xref "GeneID:115212079"; gbkey "mRNA"; gene "LOC115212079"; ID ""; gene_name "LOC115212079"; transcript_id "XM_029780898.2"; product "calcium/calmodulin-dependent protein kinase type II delta chain, transcript variant X39"; exon_number "5"; model_evidence "Supporting evidence includes similarity to: 4 Proteins, and 100% coverage of the annotated genomic feature by RNAseq alignments, including 33 samples with support for all annotated introns";
NC_043001.1	Gnomon	exon	88511213	88511285	.	+	.	gene_id "LOC115212079"; db_xref "GeneID:115212079"; gbkey "mRNA"; gene "LOC115212079"; ID ""; gene_name "LOC115212079"; transcript_id "XM_029780898.2"; product "calcium/calmodulin-dependent protein kinase type II delta chain, transcript variant X39"; exon_number "6"; model_evidence "Supporting evidence includes similarity to: 4 Proteins, and 100% coverage of the annotated genomic feature by RNAseq alignments, including 33 samples with support for all annotated introns";
NC_043001.1	Gnomon	exon	88520702	88520804	.	+	.	gene_id "LOC115212079"; db_xref "GeneID:115212079"; gbkey "mRNA"; gene "LOC115212079"; ID ""; gene_name "LOC115212079"; transcript_id "XM_029780898.2"; product "calcium/calmodulin-dependent protein kinase type II delta chain, transcript variant X39"; exon_number "7"; model_evidence "Supporting evidence includes similarity to: 4 Proteins, and 100% coverage of the annotated genomic feature by RNAseq alignments, including 33 samples with support for all annotated introns";
NC_043001.1	Gnomon	exon	88567120	88567203	.	+	.	gene_id "LOC115212079"; db_xref "GeneID:115212079"; gbkey "mRNA"; gene "LOC115212079"; ID ""; gene_name "LOC115212079"; transcript_id "XM_029780898.2"; product "calcium/calmodulin-dependent protein kinase type II delta chain, transcript variant X39"; exon_number "8"; model_evidence "Supporting evidence includes similarity to: 4 Proteins, and 100% coverage of the annotated genomic feature by RNAseq alignments, including 33 samples with support for all annotated introns";
NC_043001.1	Gnomon	exon	88567952	88568046	.	+	.	gene_id "LOC115212079"; db_xref "GeneID:115212079"; gbkey "mRNA"; gene "LOC115212079"; ID ""; gene_name "LOC115212079"; transcript_id "XM_029780898.2"; product "calcium/calmodulin-dependent protein kinase type II delta chain, transcript variant X39"; exon_number "9"; model_evidence "Supporting evidence includes similarity to: 4 Proteins, and 100% coverage of the annotated genomic feature by RNAseq alignments, including 33 samples with support for all annotated introns";
NC_043001.1	Gnomon	exon	88613587	88613709	.	+	.	gene_id "LOC115212079"; db_xref "GeneID:115212079"; gbkey "mRNA"; gene "LOC115212079"; ID ""; gene_name "LOC115212079"; transcript_id "XM_029780898.2"; product "calcium/calmodulin-dependent protein kinase type II delta chain, transcript variant X39"; exon_number "10"; model_evidence "Supporting evidence includes similarity to: 4 Proteins, and 100% coverage of the annotated genomic feature by RNAseq alignments, including 33 samples with support for all annotated introns";
NC_043001.1	Gnomon	exon	88616778	88616861	.	+	.	gene_id "LOC115212079"; db_xref "GeneID:115212079"; gbkey "mRNA"; gene "LOC115212079"; ID ""; gene_name "LOC115212079"; transcript_id "XM_029780898.2"; product "calcium/calmodulin-dependent protein kinase type II delta chain, transcript variant X39"; exon_number "11"; model_evidence "Supporting evidence includes similarity to: 4 Proteins, and 100% coverage of the annotated genomic feature by RNAseq alignments, including 33 samples with support for all annotated introns";
NC_043001.1	Gnomon	exon	88622353	88622395	.	+	.	gene_id "LOC115212079"; db_xref "GeneID:115212079"; gbkey "mRNA"; gene "LOC115212079"; ID ""; gene_name "LOC115212079"; transcript_id "XM_029780898.2"; product "calcium/calmodulin-dependent protein kinase type II delta chain, transcript variant X39"; exon_number "12"; model_evidence "Supporting evidence includes similarity to: 4 Proteins, and 100% coverage of the annotated genomic feature by RNAseq alignments, including 33 samples with support for all annotated introns";
NC_043001.1	Gnomon	exon	88692745	88692828	.	+	.	gene_id "LOC115212079"; db_xref "GeneID:115212079"; gbkey "mRNA"; gene "LOC115212079"; ID ""; gene_name "LOC115212079"; transcript_id "XM_029780898.2"; product "calcium/calmodulin-dependent protein kinase type II delta chain, transcript variant X39"; exon_number "13"; model_evidence "Supporting evidence includes similarity to: 4 Proteins, and 100% coverage of the annotated genomic feature by RNAseq alignments, including 33 samples with support for all annotated introns";
NC_043001.1	Gnomon	exon	88719244	88719345	.	+	.	gene_id "LOC115212079"; db_xref "GeneID:115212079"; gbkey "mRNA"; gene "LOC115212079"; ID ""; gene_name "LOC115212079"; transcript_id "XM_029780898.2"; product "calcium/calmodulin-dependent protein kinase type II delta chain, transcript variant X39"; exon_number "14"; model_evidence "Supporting evidence includes similarity to: 4 Proteins, and 100% coverage of the annotated genomic feature by RNAseq alignments, including 33 samples with support for all annotated introns";
NC_043001.1	Gnomon	exon	88731719	88731794	.	+	.	gene_id "LOC115212079"; db_xref "GeneID:115212079"; gbkey "mRNA"; gene "LOC115212079"; ID ""; gene_name "LOC115212079"; transcript_id "XM_029780898.2"; product "calcium/calmodulin-dependent protein kinase type II delta chain, transcript variant X39"; exon_number "15"; model_evidence "Supporting evidence includes similarity to: 4 Proteins, and 100% coverage of the annotated genomic feature by RNAseq alignments, including 33 samples with support for all annotated introns";
NC_043001.1	Gnomon	exon	88733552	88733646	.	+	.	gene_id "LOC115212079"; db_xref "GeneID:115212079"; gbkey "mRNA"; gene "LOC115212079"; ID ""; gene_name "LOC115212079"; transcript_id "XM_029780898.2"; product "calcium/calmodulin-dependent protein kinase type II delta chain, transcript variant X39"; exon_number "16"; model_evidence "Supporting evidence includes similarity to: 4 Proteins, and 100% coverage of the annotated genomic feature by RNAseq alignments, including 33 samples with support for all annotated introns";
NC_043001.1	Gnomon	exon	88746602	88746712	.	+	.	gene_id "LOC115212079"; db_xref "GeneID:115212079"; gbkey "mRNA"; gene "LOC115212079"; ID ""; gene_name "LOC115212079"; transcript_id "XM_029780898.2"; product "calcium/calmodulin-dependent protein kinase type II delta chain, transcript variant X39"; exon_number "17"; model_evidence "Supporting evidence includes similarity to: 4 Proteins, and 100% coverage of the annotated genomic feature by RNAseq alignments, including 33 samples with support for all annotated introns";
NC_043001.1	Gnomon	exon	88757322	88757436	.	+	.	gene_id "LOC115212079"; db_xref "GeneID:115212079"; gbkey "mRNA"; gene "LOC115212079"; ID ""; gene_name "LOC115212079"; transcript_id "XM_029780898.2"; product "calcium/calmodulin-dependent protein kinase type II delta chain, transcript variant X39"; exon_number "18"; model_evidence "Supporting evidence includes similarity to: 4 Proteins, and 100% coverage of the annotated genomic feature by RNAseq alignments, including 33 samples with support for all annotated introns";
NC_043001.1	Gnomon	exon	88760983	88761661	.	+	.	gene_id "LOC115212079"; db_xref "GeneID:115212079"; gbkey "mRNA"; gene "LOC115212079"; ID ""; gene_name "LOC115212079"; transcript_id "XM_029780898.2"; product "calcium/calmodulin-dependent protein kinase type II delta chain, transcript variant X39"; exon_number "19"; model_evidence "Supporting evidence includes similarity to: 4 Proteins, and 100% coverage of the annotated genomic feature by RNAseq alignments, including 33 samples with support for all annotated introns";
NC_043001.1	Gnomon	start_codon	88348764	88348766	.	+	0	gene_id "LOC115212079"; db_xref "GeneID:115212079"; gbkey "CDS"; gene "LOC115212079"; ID ""; gene_name "LOC115212079"; transcript_id "XM_029780898.2"; product "calcium/calmodulin-dependent protein kinase type II delta chain isoform X38"; protein_id "XP_029636758.1"; exon_number "1";
NC_043001.1	Gnomon	stop_codon	88761101	88761103	.	+	0	gene_id "LOC115212079"; db_xref "GeneID:115212079"; gbkey "CDS"; gene "LOC115212079"; ID ""; gene_name "LOC115212079"; transcript_id "XM_029780898.2"; product "calcium/calmodulin-dependent protein kinase type II delta chain isoform X38"; protein_id "XP_029636758.1"; exon_number "19";
NC_043001.1	Gnomon	transcript	88348679	88761661	.	+	.	gene_id "LOC115212079"; ID "XM_029780899.2"; gene_name "LOC115212079"; transcript_id "XM_029780899.2";
NC_043001.1	Gnomon	CDS	88348764	88348828	.	+	0	gene_id "LOC115212079"; db_xref "GeneID:115212079"; gbkey "CDS"; gene "LOC115212079"; ID ""; gene_name "LOC115212079"; transcript_id "XM_029780899.2"; product "calcium/calmodulin-dependent protein kinase type II delta chain isoform X40"; protein_id "XP_029636759.1"; exon_number "1";
NC_043001.1	Gnomon	CDS	88383358	88383452	.	+	1	gene_id "LOC115212079"; db_xref "GeneID:115212079"; gbkey "CDS"; gene "LOC115212079"; ID ""; gene_name "LOC115212079"; transcript_id "XM_029780899.2"; product "calcium/calmodulin-dependent protein kinase type II delta chain isoform X40"; protein_id "XP_029636759.1"; exon_number "2";
NC_043001.1	Gnomon	CDS	88437941	88438000	.	+	2	gene_id "LOC115212079"; db_xref "GeneID:115212079"; gbkey "CDS"; gene "LOC115212079"; ID ""; gene_name "LOC115212079"; transcript_id "XM_029780899.2"; product "calcium/calmodulin-dependent protein kinase type II delta chain isoform X40"; protein_id "XP_029636759.1"; exon_number "3";
NC_043001.1	Gnomon	CDS	88446725	88446779	.	+	2	gene_id "LOC115212079"; db_xref "GeneID:115212079"; gbkey "CDS"; gene "LOC115212079"; ID ""; gene_name "LOC115212079"; transcript_id "XM_029780899.2"; product "calcium/calmodulin-dependent protein kinase type II delta chain isoform X40"; protein_id "XP_029636759.1"; exon_number "4";
NC_043001.1	Gnomon	CDS	88471327	88471392	.	+	1	gene_id "LOC115212079"; db_xref "GeneID:115212079"; gbkey "CDS"; gene "LOC115212079"; ID ""; gene_name "LOC115212079"; transcript_id "XM_029780899.2"; product "calcium/calmodulin-dependent protein kinase type II delta chain isoform X40"; protein_id "XP_029636759.1"; exon_number "5";
NC_043001.1	Gnomon	CDS	88511213	88511285	.	+	1	gene_id "LOC115212079"; db_xref "GeneID:115212079"; gbkey "CDS"; gene "LOC115212079"; ID ""; gene_name "LOC115212079"; transcript_id "XM_029780899.2"; product "calcium/calmodulin-dependent protein kinase type II delta chain isoform X40"; protein_id "XP_029636759.1"; exon_number "6";
NC_043001.1	Gnomon	CDS	88520702	88520804	.	+	0	gene_id "LOC115212079"; db_xref "GeneID:115212079"; gbkey "CDS"; gene "LOC115212079"; ID ""; gene_name "LOC115212079"; transcript_id "XM_029780899.2"; product "calcium/calmodulin-dependent protein kinase type II delta chain isoform X40"; protein_id "XP_029636759.1"; exon_number "7";
NC_043001.1	Gnomon	CDS	88567120	88567203	.	+	2	gene_id "LOC115212079"; db_xref "GeneID:115212079"; gbkey "CDS"; gene "LOC115212079"; ID ""; gene_name "LOC115212079"; transcript_id "XM_029780899.2"; product "calcium/calmodulin-dependent protein kinase type II delta chain isoform X40"; protein_id "XP_029636759.1"; exon_number "8";
NC_043001.1	Gnomon	CDS	88567952	88568046	.	+	2	gene_id "LOC115212079"; db_xref "GeneID:115212079"; gbkey "CDS"; gene "LOC115212079"; ID ""; gene_name "LOC115212079"; transcript_id "XM_029780899.2"; product "calcium/calmodulin-dependent protein kinase type II delta chain isoform X40"; protein_id "XP_029636759.1"; exon_number "9";
NC_043001.1	Gnomon	CDS	88613587	88613709	.	+	0	gene_id "LOC115212079"; db_xref "GeneID:115212079"; gbkey "CDS"; gene "LOC115212079"; ID ""; gene_name "LOC115212079"; transcript_id "XM_029780899.2"; product "calcium/calmodulin-dependent protein kinase type II delta chain isoform X40"; protein_id "XP_029636759.1"; exon_number "10";
NC_043001.1	Gnomon	CDS	88616778	88616861	.	+	0	gene_id "LOC115212079"; db_xref "GeneID:115212079"; gbkey "CDS"; gene "LOC115212079"; ID ""; gene_name "LOC115212079"; transcript_id "XM_029780899.2"; product "calcium/calmodulin-dependent protein kinase type II delta chain isoform X40"; protein_id "XP_029636759.1"; exon_number "11";
NC_043001.1	Gnomon	CDS	88622353	88622395	.	+	0	gene_id "LOC115212079"; db_xref "GeneID:115212079"; gbkey "CDS"; gene "LOC115212079"; ID ""; gene_name "LOC115212079"; transcript_id "XM_029780899.2"; product "calcium/calmodulin-dependent protein kinase type II delta chain isoform X40"; protein_id "XP_029636759.1"; exon_number "12";
NC_043001.1	Gnomon	CDS	88645901	88645909	.	+	2	gene_id "LOC115212079"; db_xref "GeneID:115212079"; gbkey "CDS"; gene "LOC115212079"; ID ""; gene_name "LOC115212079"; transcript_id "XM_029780899.2"; product "calcium/calmodulin-dependent protein kinase type II delta chain isoform X40"; protein_id "XP_029636759.1"; exon_number "13";
NC_043001.1	Gnomon	CDS	88692745	88692828	.	+	2	gene_id "LOC115212079"; db_xref "GeneID:115212079"; gbkey "CDS"; gene "LOC115212079"; ID ""; gene_name "LOC115212079"; transcript_id "XM_029780899.2"; product "calcium/calmodulin-dependent protein kinase type II delta chain isoform X40"; protein_id "XP_029636759.1"; exon_number "14";
NC_043001.1	Gnomon	CDS	88695718	88695735	.	+	2	gene_id "LOC115212079"; db_xref "GeneID:115212079"; gbkey "CDS"; gene "LOC115212079"; ID ""; gene_name "LOC115212079"; transcript_id "XM_029780899.2"; product "calcium/calmodulin-dependent protein kinase type II delta chain isoform X40"; protein_id "XP_029636759.1"; exon_number "15";
NC_043001.1	Gnomon	CDS	88731719	88731794	.	+	2	gene_id "LOC115212079"; db_xref "GeneID:115212079"; gbkey "CDS"; gene "LOC115212079"; ID ""; gene_name "LOC115212079"; transcript_id "XM_029780899.2"; product "calcium/calmodulin-dependent protein kinase type II delta chain isoform X40"; protein_id "XP_029636759.1"; exon_number "16";
NC_043001.1	Gnomon	CDS	88733552	88733646	.	+	1	gene_id "LOC115212079"; db_xref "GeneID:115212079"; gbkey "CDS"; gene "LOC115212079"; ID ""; gene_name "LOC115212079"; transcript_id "XM_029780899.2"; product "calcium/calmodulin-dependent protein kinase type II delta chain isoform X40"; protein_id "XP_029636759.1"; exon_number "17";
NC_043001.1	Gnomon	CDS	88746602	88746712	.	+	2	gene_id "LOC115212079"; db_xref "GeneID:115212079"; gbkey "CDS"; gene "LOC115212079"; ID ""; gene_name "LOC115212079"; transcript_id "XM_029780899.2"; product "calcium/calmodulin-dependent protein kinase type II delta chain isoform X40"; protein_id "XP_029636759.1"; exon_number "18";
NC_043001.1	Gnomon	CDS	88757322	88757436	.	+	2	gene_id "LOC115212079"; db_xref "GeneID:115212079"; gbkey "CDS"; gene "LOC115212079"; ID ""; gene_name "LOC115212079"; transcript_id "XM_029780899.2"; product "calcium/calmodulin-dependent protein kinase type II delta chain isoform X40"; protein_id "XP_029636759.1"; exon_number "19";
NC_043001.1	Gnomon	CDS	88760983	88761100	.	+	1	gene_id "LOC115212079"; db_xref "GeneID:115212079"; gbkey "CDS"; gene "LOC115212079"; ID ""; gene_name "LOC115212079"; transcript_id "XM_029780899.2"; product "calcium/calmodulin-dependent protein kinase type II delta chain isoform X40"; protein_id "XP_029636759.1"; exon_number "20";
NC_043001.1	Gnomon	exon	88348679	88348828	.	+	.	gene_id "LOC115212079"; db_xref "GeneID:115212079"; gbkey "mRNA"; gene "LOC115212079"; ID ""; gene_name "LOC115212079"; transcript_id "XM_029780899.2"; product "calcium/calmodulin-dependent protein kinase type II delta chain, transcript variant X41"; exon_number "1"; model_evidence "Supporting evidence includes similarity to: 4 Proteins, and 100% coverage of the annotated genomic feature by RNAseq alignments, including 25 samples with support for all annotated introns";
NC_043001.1	Gnomon	exon	88383358	88383452	.	+	.	gene_id "LOC115212079"; db_xref "GeneID:115212079"; gbkey "mRNA"; gene "LOC115212079"; ID ""; gene_name "LOC115212079"; transcript_id "XM_029780899.2"; product "calcium/calmodulin-dependent protein kinase type II delta chain, transcript variant X41"; exon_number "2"; model_evidence "Supporting evidence includes similarity to: 4 Proteins, and 100% coverage of the annotated genomic feature by RNAseq alignments, including 25 samples with support for all annotated introns";
NC_043001.1	Gnomon	exon	88437941	88438000	.	+	.	gene_id "LOC115212079"; db_xref "GeneID:115212079"; gbkey "mRNA"; gene "LOC115212079"; ID ""; gene_name "LOC115212079"; transcript_id "XM_029780899.2"; product "calcium/calmodulin-dependent protein kinase type II delta chain, transcript variant X41"; exon_number "3"; model_evidence "Supporting evidence includes similarity to: 4 Proteins, and 100% coverage of the annotated genomic feature by RNAseq alignments, including 25 samples with support for all annotated introns";
NC_043001.1	Gnomon	exon	88446725	88446779	.	+	.	gene_id "LOC115212079"; db_xref "GeneID:115212079"; gbkey "mRNA"; gene "LOC115212079"; ID ""; gene_name "LOC115212079"; transcript_id "XM_029780899.2"; product "calcium/calmodulin-dependent protein kinase type II delta chain, transcript variant X41"; exon_number "4"; model_evidence "Supporting evidence includes similarity to: 4 Proteins, and 100% coverage of the annotated genomic feature by RNAseq alignments, including 25 samples with support for all annotated introns";
NC_043001.1	Gnomon	exon	88471327	88471392	.	+	.	gene_id "LOC115212079"; db_xref "GeneID:115212079"; gbkey "mRNA"; gene "LOC115212079"; ID ""; gene_name "LOC115212079"; transcript_id "XM_029780899.2"; product "calcium/calmodulin-dependent protein kinase type II delta chain, transcript variant X41"; exon_number "5"; model_evidence "Supporting evidence includes similarity to: 4 Proteins, and 100% coverage of the annotated genomic feature by RNAseq alignments, including 25 samples with support for all annotated introns";
NC_043001.1	Gnomon	exon	88511213	88511285	.	+	.	gene_id "LOC115212079"; db_xref "GeneID:115212079"; gbkey "mRNA"; gene "LOC115212079"; ID ""; gene_name "LOC115212079"; transcript_id "XM_029780899.2"; product "calcium/calmodulin-dependent protein kinase type II delta chain, transcript variant X41"; exon_number "6"; model_evidence "Supporting evidence includes similarity to: 4 Proteins, and 100% coverage of the annotated genomic feature by RNAseq alignments, including 25 samples with support for all annotated introns";
NC_043001.1	Gnomon	exon	88520702	88520804	.	+	.	gene_id "LOC115212079"; db_xref "GeneID:115212079"; gbkey "mRNA"; gene "LOC115212079"; ID ""; gene_name "LOC115212079"; transcript_id "XM_029780899.2"; product "calcium/calmodulin-dependent protein kinase type II delta chain, transcript variant X41"; exon_number "7"; model_evidence "Supporting evidence includes similarity to: 4 Proteins, and 100% coverage of the annotated genomic feature by RNAseq alignments, including 25 samples with support for all annotated introns";
NC_043001.1	Gnomon	exon	88567120	88567203	.	+	.	gene_id "LOC115212079"; db_xref "GeneID:115212079"; gbkey "mRNA"; gene "LOC115212079"; ID ""; gene_name "LOC115212079"; transcript_id "XM_029780899.2"; product "calcium/calmodulin-dependent protein kinase type II delta chain, transcript variant X41"; exon_number "8"; model_evidence "Supporting evidence includes similarity to: 4 Proteins, and 100% coverage of the annotated genomic feature by RNAseq alignments, including 25 samples with support for all annotated introns";
NC_043001.1	Gnomon	exon	88567952	88568046	.	+	.	gene_id "LOC115212079"; db_xref "GeneID:115212079"; gbkey "mRNA"; gene "LOC115212079"; ID ""; gene_name "LOC115212079"; transcript_id "XM_029780899.2"; product "calcium/calmodulin-dependent protein kinase type II delta chain, transcript variant X41"; exon_number "9"; model_evidence "Supporting evidence includes similarity to: 4 Proteins, and 100% coverage of the annotated genomic feature by RNAseq alignments, including 25 samples with support for all annotated introns";
NC_043001.1	Gnomon	exon	88613587	88613709	.	+	.	gene_id "LOC115212079"; db_xref "GeneID:115212079"; gbkey "mRNA"; gene "LOC115212079"; ID ""; gene_name "LOC115212079"; transcript_id "XM_029780899.2"; product "calcium/calmodulin-dependent protein kinase type II delta chain, transcript variant X41"; exon_number "10"; model_evidence "Supporting evidence includes similarity to: 4 Proteins, and 100% coverage of the annotated genomic feature by RNAseq alignments, including 25 samples with support for all annotated introns";
NC_043001.1	Gnomon	exon	88616778	88616861	.	+	.	gene_id "LOC115212079"; db_xref "GeneID:115212079"; gbkey "mRNA"; gene "LOC115212079"; ID ""; gene_name "LOC115212079"; transcript_id "XM_029780899.2"; product "calcium/calmodulin-dependent protein kinase type II delta chain, transcript variant X41"; exon_number "11"; model_evidence "Supporting evidence includes similarity to: 4 Proteins, and 100% coverage of the annotated genomic feature by RNAseq alignments, including 25 samples with support for all annotated introns";
NC_043001.1	Gnomon	exon	88622353	88622395	.	+	.	gene_id "LOC115212079"; db_xref "GeneID:115212079"; gbkey "mRNA"; gene "LOC115212079"; ID ""; gene_name "LOC115212079"; transcript_id "XM_029780899.2"; product "calcium/calmodulin-dependent protein kinase type II delta chain, transcript variant X41"; exon_number "12"; model_evidence "Supporting evidence includes similarity to: 4 Proteins, and 100% coverage of the annotated genomic feature by RNAseq alignments, including 25 samples with support for all annotated introns";
NC_043001.1	Gnomon	exon	88645901	88645909	.	+	.	gene_id "LOC115212079"; db_xref "GeneID:115212079"; gbkey "mRNA"; gene "LOC115212079"; ID ""; gene_name "LOC115212079"; transcript_id "XM_029780899.2"; product "calcium/calmodulin-dependent protein kinase type II delta chain, transcript variant X41"; exon_number "13"; model_evidence "Supporting evidence includes similarity to: 4 Proteins, and 100% coverage of the annotated genomic feature by RNAseq alignments, including 25 samples with support for all annotated introns";
NC_043001.1	Gnomon	exon	88692745	88692828	.	+	.	gene_id "LOC115212079"; db_xref "GeneID:115212079"; gbkey "mRNA"; gene "LOC115212079"; ID ""; gene_name "LOC115212079"; transcript_id "XM_029780899.2"; product "calcium/calmodulin-dependent protein kinase type II delta chain, transcript variant X41"; exon_number "14"; model_evidence "Supporting evidence includes similarity to: 4 Proteins, and 100% coverage of the annotated genomic feature by RNAseq alignments, including 25 samples with support for all annotated introns";
NC_043001.1	Gnomon	exon	88695718	88695735	.	+	.	gene_id "LOC115212079"; db_xref "GeneID:115212079"; gbkey "mRNA"; gene "LOC115212079"; ID ""; gene_name "LOC115212079"; transcript_id "XM_029780899.2"; product "calcium/calmodulin-dependent protein kinase type II delta chain, transcript variant X41"; exon_number "15"; model_evidence "Supporting evidence includes similarity to: 4 Proteins, and 100% coverage of the annotated genomic feature by RNAseq alignments, including 25 samples with support for all annotated introns";
NC_043001.1	Gnomon	exon	88731719	88731794	.	+	.	gene_id "LOC115212079"; db_xref "GeneID:115212079"; gbkey "mRNA"; gene "LOC115212079"; ID ""; gene_name "LOC115212079"; transcript_id "XM_029780899.2"; product "calcium/calmodulin-dependent protein kinase type II delta chain, transcript variant X41"; exon_number "16"; model_evidence "Supporting evidence includes similarity to: 4 Proteins, and 100% coverage of the annotated genomic feature by RNAseq alignments, including 25 samples with support for all annotated introns";
NC_043001.1	Gnomon	exon	88733552	88733646	.	+	.	gene_id "LOC115212079"; db_xref "GeneID:115212079"; gbkey "mRNA"; gene "LOC115212079"; ID ""; gene_name "LOC115212079"; transcript_id "XM_029780899.2"; product "calcium/calmodulin-dependent protein kinase type II delta chain, transcript variant X41"; exon_number "17"; model_evidence "Supporting evidence includes similarity to: 4 Proteins, and 100% coverage of the annotated genomic feature by RNAseq alignments, including 25 samples with support for all annotated introns";
NC_043001.1	Gnomon	exon	88746602	88746712	.	+	.	gene_id "LOC115212079"; db_xref "GeneID:115212079"; gbkey "mRNA"; gene "LOC115212079"; ID ""; gene_name "LOC115212079"; transcript_id "XM_029780899.2"; product "calcium/calmodulin-dependent protein kinase type II delta chain, transcript variant X41"; exon_number "18"; model_evidence "Supporting evidence includes similarity to: 4 Proteins, and 100% coverage of the annotated genomic feature by RNAseq alignments, including 25 samples with support for all annotated introns";
NC_043001.1	Gnomon	exon	88757322	88757436	.	+	.	gene_id "LOC115212079"; db_xref "GeneID:115212079"; gbkey "mRNA"; gene "LOC115212079"; ID ""; gene_name "LOC115212079"; transcript_id "XM_029780899.2"; product "calcium/calmodulin-dependent protein kinase type II delta chain, transcript variant X41"; exon_number "19"; model_evidence "Supporting evidence includes similarity to: 4 Proteins, and 100% coverage of the annotated genomic feature by RNAseq alignments, including 25 samples with support for all annotated introns";
NC_043001.1	Gnomon	exon	88760983	88761661	.	+	.	gene_id "LOC115212079"; db_xref "GeneID:115212079"; gbkey "mRNA"; gene "LOC115212079"; ID ""; gene_name "LOC115212079"; transcript_id "XM_029780899.2"; product "calcium/calmodulin-dependent protein kinase type II delta chain, transcript variant X41"; exon_number "20"; model_evidence "Supporting evidence includes similarity to: 4 Proteins, and 100% coverage of the annotated genomic feature by RNAseq alignments, including 25 samples with support for all annotated introns";
NC_043001.1	Gnomon	start_codon	88348764	88348766	.	+	0	gene_id "LOC115212079"; db_xref "GeneID:115212079"; gbkey "CDS"; gene "LOC115212079"; ID ""; gene_name "LOC115212079"; transcript_id "XM_029780899.2"; product "calcium/calmodulin-dependent protein kinase type II delta chain isoform X40"; protein_id "XP_029636759.1"; exon_number "1";
NC_043001.1	Gnomon	stop_codon	88761101	88761103	.	+	0	gene_id "LOC115212079"; db_xref "GeneID:115212079"; gbkey "CDS"; gene "LOC115212079"; ID ""; gene_name "LOC115212079"; transcript_id "XM_029780899.2"; product "calcium/calmodulin-dependent protein kinase type II delta chain isoform X40"; protein_id "XP_029636759.1"; exon_number "20";
NC_043001.1	Gnomon	transcript	88348676	88761661	.	+	.	gene_id "LOC115212079"; ID "XM_036502875.1"; gene_name "LOC115212079"; transcript_id "XM_036502875.1";
NC_043001.1	Gnomon	CDS	88348764	88348828	.	+	0	gene_id "LOC115212079"; db_xref "GeneID:115212079"; gbkey "CDS"; gene "LOC115212079"; ID ""; gene_name "LOC115212079"; transcript_id "XM_036502875.1"; product "calcium/calmodulin-dependent protein kinase type II delta chain isoform X1"; protein_id "XP_036358768.1"; exon_number "1";
NC_043001.1	Gnomon	CDS	88383358	88383452	.	+	1	gene_id "LOC115212079"; db_xref "GeneID:115212079"; gbkey "CDS"; gene "LOC115212079"; ID ""; gene_name "LOC115212079"; transcript_id "XM_036502875.1"; product "calcium/calmodulin-dependent protein kinase type II delta chain isoform X1"; protein_id "XP_036358768.1"; exon_number "2";
NC_043001.1	Gnomon	CDS	88437941	88438000	.	+	2	gene_id "LOC115212079"; db_xref "GeneID:115212079"; gbkey "CDS"; gene "LOC115212079"; ID ""; gene_name "LOC115212079"; transcript_id "XM_036502875.1"; product "calcium/calmodulin-dependent protein kinase type II delta chain isoform X1"; protein_id "XP_036358768.1"; exon_number "3";
NC_043001.1	Gnomon	CDS	88446725	88446779	.	+	2	gene_id "LOC115212079"; db_xref "GeneID:115212079"; gbkey "CDS"; gene "LOC115212079"; ID ""; gene_name "LOC115212079"; transcript_id "XM_036502875.1"; product "calcium/calmodulin-dependent protein kinase type II delta chain isoform X1"; protein_id "XP_036358768.1"; exon_number "4";
NC_043001.1	Gnomon	CDS	88471327	88471392	.	+	1	gene_id "LOC115212079"; db_xref "GeneID:115212079"; gbkey "CDS"; gene "LOC115212079"; ID ""; gene_name "LOC115212079"; transcript_id "XM_036502875.1"; product "calcium/calmodulin-dependent protein kinase type II delta chain isoform X1"; protein_id "XP_036358768.1"; exon_number "5";
NC_043001.1	Gnomon	CDS	88511213	88511285	.	+	1	gene_id "LOC115212079"; db_xref "GeneID:115212079"; gbkey "CDS"; gene "LOC115212079"; ID ""; gene_name "LOC115212079"; transcript_id "XM_036502875.1"; product "calcium/calmodulin-dependent protein kinase type II delta chain isoform X1"; protein_id "XP_036358768.1"; exon_number "6";
NC_043001.1	Gnomon	CDS	88520702	88520804	.	+	0	gene_id "LOC115212079"; db_xref "GeneID:115212079"; gbkey "CDS"; gene "LOC115212079"; ID ""; gene_name "LOC115212079"; transcript_id "XM_036502875.1"; product "calcium/calmodulin-dependent protein kinase type II delta chain isoform X1"; protein_id "XP_036358768.1"; exon_number "7";
NC_043001.1	Gnomon	CDS	88567120	88567203	.	+	2	gene_id "LOC115212079"; db_xref "GeneID:115212079"; gbkey "CDS"; gene "LOC115212079"; ID ""; gene_name "LOC115212079"; transcript_id "XM_036502875.1"; product "calcium/calmodulin-dependent protein kinase type II delta chain isoform X1"; protein_id "XP_036358768.1"; exon_number "8";
NC_043001.1	Gnomon	CDS	88567952	88568046	.	+	2	gene_id "LOC115212079"; db_xref "GeneID:115212079"; gbkey "CDS"; gene "LOC115212079"; ID ""; gene_name "LOC115212079"; transcript_id "XM_036502875.1"; product "calcium/calmodulin-dependent protein kinase type II delta chain isoform X1"; protein_id "XP_036358768.1"; exon_number "9";
NC_043001.1	Gnomon	CDS	88613587	88613709	.	+	0	gene_id "LOC115212079"; db_xref "GeneID:115212079"; gbkey "CDS"; gene "LOC115212079"; ID ""; gene_name "LOC115212079"; transcript_id "XM_036502875.1"; product "calcium/calmodulin-dependent protein kinase type II delta chain isoform X1"; protein_id "XP_036358768.1"; exon_number "10";
NC_043001.1	Gnomon	CDS	88616778	88616861	.	+	0	gene_id "LOC115212079"; db_xref "GeneID:115212079"; gbkey "CDS"; gene "LOC115212079"; ID ""; gene_name "LOC115212079"; transcript_id "XM_036502875.1"; product "calcium/calmodulin-dependent protein kinase type II delta chain isoform X1"; protein_id "XP_036358768.1"; exon_number "11";
NC_043001.1	Gnomon	CDS	88622353	88622395	.	+	0	gene_id "LOC115212079"; db_xref "GeneID:115212079"; gbkey "CDS"; gene "LOC115212079"; ID ""; gene_name "LOC115212079"; transcript_id "XM_036502875.1"; product "calcium/calmodulin-dependent protein kinase type II delta chain isoform X1"; protein_id "XP_036358768.1"; exon_number "12";
NC_043001.1	Gnomon	CDS	88623205	88623213	.	+	2	gene_id "LOC115212079"; db_xref "GeneID:115212079"; gbkey "CDS"; gene "LOC115212079"; ID ""; gene_name "LOC115212079"; transcript_id "XM_036502875.1"; product "calcium/calmodulin-dependent protein kinase type II delta chain isoform X1"; protein_id "XP_036358768.1"; exon_number "13";
NC_043001.1	Gnomon	CDS	88645901	88645909	.	+	2	gene_id "LOC115212079"; db_xref "GeneID:115212079"; gbkey "CDS"; gene "LOC115212079"; ID ""; gene_name "LOC115212079"; transcript_id "XM_036502875.1"; product "calcium/calmodulin-dependent protein kinase type II delta chain isoform X1"; protein_id "XP_036358768.1"; exon_number "14";
NC_043001.1	Gnomon	CDS	88655696	88655770	.	+	2	gene_id "LOC115212079"; db_xref "GeneID:115212079"; gbkey "CDS"; gene "LOC115212079"; ID ""; gene_name "LOC115212079"; transcript_id "XM_036502875.1"; product "calcium/calmodulin-dependent protein kinase type II delta chain isoform X1"; protein_id "XP_036358768.1"; exon_number "15";
NC_043001.1	Gnomon	CDS	88664930	88665031	.	+	2	gene_id "LOC115212079"; db_xref "GeneID:115212079"; gbkey "CDS"; gene "LOC115212079"; ID ""; gene_name "LOC115212079"; transcript_id "XM_036502875.1"; product "calcium/calmodulin-dependent protein kinase type II delta chain isoform X1"; protein_id "XP_036358768.1"; exon_number "16";
NC_043001.1	Gnomon	CDS	88678678	88678779	.	+	2	gene_id "LOC115212079"; db_xref "GeneID:115212079"; gbkey "CDS"; gene "LOC115212079"; ID ""; gene_name "LOC115212079"; transcript_id "XM_036502875.1"; product "calcium/calmodulin-dependent protein kinase type II delta chain isoform X1"; protein_id "XP_036358768.1"; exon_number "17";
NC_043001.1	Gnomon	CDS	88692745	88692828	.	+	2	gene_id "LOC115212079"; db_xref "GeneID:115212079"; gbkey "CDS"; gene "LOC115212079"; ID ""; gene_name "LOC115212079"; transcript_id "XM_036502875.1"; product "calcium/calmodulin-dependent protein kinase type II delta chain isoform X1"; protein_id "XP_036358768.1"; exon_number "18";
NC_043001.1	Gnomon	CDS	88695718	88695735	.	+	2	gene_id "LOC115212079"; db_xref "GeneID:115212079"; gbkey "CDS"; gene "LOC115212079"; ID ""; gene_name "LOC115212079"; transcript_id "XM_036502875.1"; product "calcium/calmodulin-dependent protein kinase type II delta chain isoform X1"; protein_id "XP_036358768.1"; exon_number "19";
NC_043001.1	Gnomon	CDS	88706681	88706758	.	+	2	gene_id "LOC115212079"; db_xref "GeneID:115212079"; gbkey "CDS"; gene "LOC115212079"; ID ""; gene_name "LOC115212079"; transcript_id "XM_036502875.1"; product "calcium/calmodulin-dependent protein kinase type II delta chain isoform X1"; protein_id "XP_036358768.1"; exon_number "20";
NC_043001.1	Gnomon	CDS	88719244	88719345	.	+	2	gene_id "LOC115212079"; db_xref "GeneID:115212079"; gbkey "CDS"; gene "LOC115212079"; ID ""; gene_name "LOC115212079"; transcript_id "XM_036502875.1"; product "calcium/calmodulin-dependent protein kinase type II delta chain isoform X1"; protein_id "XP_036358768.1"; exon_number "21";
NC_043001.1	Gnomon	CDS	88731719	88731794	.	+	2	gene_id "LOC115212079"; db_xref "GeneID:115212079"; gbkey "CDS"; gene "LOC115212079"; ID ""; gene_name "LOC115212079"; transcript_id "XM_036502875.1"; product "calcium/calmodulin-dependent protein kinase type II delta chain isoform X1"; protein_id "XP_036358768.1"; exon_number "22";
NC_043001.1	Gnomon	CDS	88733552	88733646	.	+	1	gene_id "LOC115212079"; db_xref "GeneID:115212079"; gbkey "CDS"; gene "LOC115212079"; ID ""; gene_name "LOC115212079"; transcript_id "XM_036502875.1"; product "calcium/calmodulin-dependent protein kinase type II delta chain isoform X1"; protein_id "XP_036358768.1"; exon_number "23";
NC_043001.1	Gnomon	CDS	88746602	88746712	.	+	2	gene_id "LOC115212079"; db_xref "GeneID:115212079"; gbkey "CDS"; gene "LOC115212079"; ID ""; gene_name "LOC115212079"; transcript_id "XM_036502875.1"; product "calcium/calmodulin-dependent protein kinase type II delta chain isoform X1"; protein_id "XP_036358768.1"; exon_number "24";
NC_043001.1	Gnomon	CDS	88757322	88757436	.	+	2	gene_id "LOC115212079"; db_xref "GeneID:115212079"; gbkey "CDS"; gene "LOC115212079"; ID ""; gene_name "LOC115212079"; transcript_id "XM_036502875.1"; product "calcium/calmodulin-dependent protein kinase type II delta chain isoform X1"; protein_id "XP_036358768.1"; exon_number "25";
NC_043001.1	Gnomon	CDS	88760983	88761100	.	+	1	gene_id "LOC115212079"; db_xref "GeneID:115212079"; gbkey "CDS"; gene "LOC115212079"; ID ""; gene_name "LOC115212079"; transcript_id "XM_036502875.1"; product "calcium/calmodulin-dependent protein kinase type II delta chain isoform X1"; protein_id "XP_036358768.1"; exon_number "26";
NC_043001.1	Gnomon	exon	88348676	88348828	.	+	.	gene_id "LOC115212079"; db_xref "GeneID:115212079"; gbkey "mRNA"; gene "LOC115212079"; ID ""; gene_name "LOC115212079"; transcript_id "XM_036502875.1"; product "calcium/calmodulin-dependent protein kinase type II delta chain, transcript variant X1"; exon_number "1"; model_evidence "Supporting evidence includes similarity to: 4 Proteins, and 100% coverage of the annotated genomic feature by RNAseq alignments, including 1 sample with support for all annotated introns";
NC_043001.1	Gnomon	exon	88383358	88383452	.	+	.	gene_id "LOC115212079"; db_xref "GeneID:115212079"; gbkey "mRNA"; gene "LOC115212079"; ID ""; gene_name "LOC115212079"; transcript_id "XM_036502875.1"; product "calcium/calmodulin-dependent protein kinase type II delta chain, transcript variant X1"; exon_number "2"; model_evidence "Supporting evidence includes similarity to: 4 Proteins, and 100% coverage of the annotated genomic feature by RNAseq alignments, including 1 sample with support for all annotated introns";
NC_043001.1	Gnomon	exon	88437941	88438000	.	+	.	gene_id "LOC115212079"; db_xref "GeneID:115212079"; gbkey "mRNA"; gene "LOC115212079"; ID ""; gene_name "LOC115212079"; transcript_id "XM_036502875.1"; product "calcium/calmodulin-dependent protein kinase type II delta chain, transcript variant X1"; exon_number "3"; model_evidence "Supporting evidence includes similarity to: 4 Proteins, and 100% coverage of the annotated genomic feature by RNAseq alignments, including 1 sample with support for all annotated introns";
NC_043001.1	Gnomon	exon	88446725	88446779	.	+	.	gene_id "LOC115212079"; db_xref "GeneID:115212079"; gbkey "mRNA"; gene "LOC115212079"; ID ""; gene_name "LOC115212079"; transcript_id "XM_036502875.1"; product "calcium/calmodulin-dependent protein kinase type II delta chain, transcript variant X1"; exon_number "4"; model_evidence "Supporting evidence includes similarity to: 4 Proteins, and 100% coverage of the annotated genomic feature by RNAseq alignments, including 1 sample with support for all annotated introns";
NC_043001.1	Gnomon	exon	88471327	88471392	.	+	.	gene_id "LOC115212079"; db_xref "GeneID:115212079"; gbkey "mRNA"; gene "LOC115212079"; ID ""; gene_name "LOC115212079"; transcript_id "XM_036502875.1"; product "calcium/calmodulin-dependent protein kinase type II delta chain, transcript variant X1"; exon_number "5"; model_evidence "Supporting evidence includes similarity to: 4 Proteins, and 100% coverage of the annotated genomic feature by RNAseq alignments, including 1 sample with support for all annotated introns";
NC_043001.1	Gnomon	exon	88511213	88511285	.	+	.	gene_id "LOC115212079"; db_xref "GeneID:115212079"; gbkey "mRNA"; gene "LOC115212079"; ID ""; gene_name "LOC115212079"; transcript_id "XM_036502875.1"; product "calcium/calmodulin-dependent protein kinase type II delta chain, transcript variant X1"; exon_number "6"; model_evidence "Supporting evidence includes similarity to: 4 Proteins, and 100% coverage of the annotated genomic feature by RNAseq alignments, including 1 sample with support for all annotated introns";
NC_043001.1	Gnomon	exon	88520702	88520804	.	+	.	gene_id "LOC115212079"; db_xref "GeneID:115212079"; gbkey "mRNA"; gene "LOC115212079"; ID ""; gene_name "LOC115212079"; transcript_id "XM_036502875.1"; product "calcium/calmodulin-dependent protein kinase type II delta chain, transcript variant X1"; exon_number "7"; model_evidence "Supporting evidence includes similarity to: 4 Proteins, and 100% coverage of the annotated genomic feature by RNAseq alignments, including 1 sample with support for all annotated introns";
NC_043001.1	Gnomon	exon	88567120	88567203	.	+	.	gene_id "LOC115212079"; db_xref "GeneID:115212079"; gbkey "mRNA"; gene "LOC115212079"; ID ""; gene_name "LOC115212079"; transcript_id "XM_036502875.1"; product "calcium/calmodulin-dependent protein kinase type II delta chain, transcript variant X1"; exon_number "8"; model_evidence "Supporting evidence includes similarity to: 4 Proteins, and 100% coverage of the annotated genomic feature by RNAseq alignments, including 1 sample with support for all annotated introns";
NC_043001.1	Gnomon	exon	88567952	88568046	.	+	.	gene_id "LOC115212079"; db_xref "GeneID:115212079"; gbkey "mRNA"; gene "LOC115212079"; ID ""; gene_name "LOC115212079"; transcript_id "XM_036502875.1"; product "calcium/calmodulin-dependent protein kinase type II delta chain, transcript variant X1"; exon_number "9"; model_evidence "Supporting evidence includes similarity to: 4 Proteins, and 100% coverage of the annotated genomic feature by RNAseq alignments, including 1 sample with support for all annotated introns";
NC_043001.1	Gnomon	exon	88613587	88613709	.	+	.	gene_id "LOC115212079"; db_xref "GeneID:115212079"; gbkey "mRNA"; gene "LOC115212079"; ID ""; gene_name "LOC115212079"; transcript_id "XM_036502875.1"; product "calcium/calmodulin-dependent protein kinase type II delta chain, transcript variant X1"; exon_number "10"; model_evidence "Supporting evidence includes similarity to: 4 Proteins, and 100% coverage of the annotated genomic feature by RNAseq alignments, including 1 sample with support for all annotated introns";
NC_043001.1	Gnomon	exon	88616778	88616861	.	+	.	gene_id "LOC115212079"; db_xref "GeneID:115212079"; gbkey "mRNA"; gene "LOC115212079"; ID ""; gene_name "LOC115212079"; transcript_id "XM_036502875.1"; product "calcium/calmodulin-dependent protein kinase type II delta chain, transcript variant X1"; exon_number "11"; model_evidence "Supporting evidence includes similarity to: 4 Proteins, and 100% coverage of the annotated genomic feature by RNAseq alignments, including 1 sample with support for all annotated introns";
NC_043001.1	Gnomon	exon	88622353	88622395	.	+	.	gene_id "LOC115212079"; db_xref "GeneID:115212079"; gbkey "mRNA"; gene "LOC115212079"; ID ""; gene_name "LOC115212079"; transcript_id "XM_036502875.1"; product "calcium/calmodulin-dependent protein kinase type II delta chain, transcript variant X1"; exon_number "12"; model_evidence "Supporting evidence includes similarity to: 4 Proteins, and 100% coverage of the annotated genomic feature by RNAseq alignments, including 1 sample with support for all annotated introns";
NC_043001.1	Gnomon	exon	88623205	88623213	.	+	.	gene_id "LOC115212079"; db_xref "GeneID:115212079"; gbkey "mRNA"; gene "LOC115212079"; ID ""; gene_name "LOC115212079"; transcript_id "XM_036502875.1"; product "calcium/calmodulin-dependent protein kinase type II delta chain, transcript variant X1"; exon_number "13"; model_evidence "Supporting evidence includes similarity to: 4 Proteins, and 100% coverage of the annotated genomic feature by RNAseq alignments, including 1 sample with support for all annotated introns";
NC_043001.1	Gnomon	exon	88645901	88645909	.	+	.	gene_id "LOC115212079"; db_xref "GeneID:115212079"; gbkey "mRNA"; gene "LOC115212079"; ID ""; gene_name "LOC115212079"; transcript_id "XM_036502875.1"; product "calcium/calmodulin-dependent protein kinase type II delta chain, transcript variant X1"; exon_number "14"; model_evidence "Supporting evidence includes similarity to: 4 Proteins, and 100% coverage of the annotated genomic feature by RNAseq alignments, including 1 sample with support for all annotated introns";
NC_043001.1	Gnomon	exon	88655696	88655770	.	+	.	gene_id "LOC115212079"; db_xref "GeneID:115212079"; gbkey "mRNA"; gene "LOC115212079"; ID ""; gene_name "LOC115212079"; transcript_id "XM_036502875.1"; product "calcium/calmodulin-dependent protein kinase type II delta chain, transcript variant X1"; exon_number "15"; model_evidence "Supporting evidence includes similarity to: 4 Proteins, and 100% coverage of the annotated genomic feature by RNAseq alignments, including 1 sample with support for all annotated introns";
NC_043001.1	Gnomon	exon	88664930	88665031	.	+	.	gene_id "LOC115212079"; db_xref "GeneID:115212079"; gbkey "mRNA"; gene "LOC115212079"; ID ""; gene_name "LOC115212079"; transcript_id "XM_036502875.1"; product "calcium/calmodulin-dependent protein kinase type II delta chain, transcript variant X1"; exon_number "16"; model_evidence "Supporting evidence includes similarity to: 4 Proteins, and 100% coverage of the annotated genomic feature by RNAseq alignments, including 1 sample with support for all annotated introns";
NC_043001.1	Gnomon	exon	88678678	88678779	.	+	.	gene_id "LOC115212079"; db_xref "GeneID:115212079"; gbkey "mRNA"; gene "LOC115212079"; ID ""; gene_name "LOC115212079"; transcript_id "XM_036502875.1"; product "calcium/calmodulin-dependent protein kinase type II delta chain, transcript variant X1"; exon_number "17"; model_evidence "Supporting evidence includes similarity to: 4 Proteins, and 100% coverage of the annotated genomic feature by RNAseq alignments, including 1 sample with support for all annotated introns";
NC_043001.1	Gnomon	exon	88692745	88692828	.	+	.	gene_id "LOC115212079"; db_xref "GeneID:115212079"; gbkey "mRNA"; gene "LOC115212079"; ID ""; gene_name "LOC115212079"; transcript_id "XM_036502875.1"; product "calcium/calmodulin-dependent protein kinase type II delta chain, transcript variant X1"; exon_number "18"; model_evidence "Supporting evidence includes similarity to: 4 Proteins, and 100% coverage of the annotated genomic feature by RNAseq alignments, including 1 sample with support for all annotated introns";
NC_043001.1	Gnomon	exon	88695718	88695735	.	+	.	gene_id "LOC115212079"; db_xref "GeneID:115212079"; gbkey "mRNA"; gene "LOC115212079"; ID ""; gene_name "LOC115212079"; transcript_id "XM_036502875.1"; product "calcium/calmodulin-dependent protein kinase type II delta chain, transcript variant X1"; exon_number "19"; model_evidence "Supporting evidence includes similarity to: 4 Proteins, and 100% coverage of the annotated genomic feature by RNAseq alignments, including 1 sample with support for all annotated introns";
NC_043001.1	Gnomon	exon	88706681	88706758	.	+	.	gene_id "LOC115212079"; db_xref "GeneID:115212079"; gbkey "mRNA"; gene "LOC115212079"; ID ""; gene_name "LOC115212079"; transcript_id "XM_036502875.1"; product "calcium/calmodulin-dependent protein kinase type II delta chain, transcript variant X1"; exon_number "20"; model_evidence "Supporting evidence includes similarity to: 4 Proteins, and 100% coverage of the annotated genomic feature by RNAseq alignments, including 1 sample with support for all annotated introns";
NC_043001.1	Gnomon	exon	88719244	88719345	.	+	.	gene_id "LOC115212079"; db_xref "GeneID:115212079"; gbkey "mRNA"; gene "LOC115212079"; ID ""; gene_name "LOC115212079"; transcript_id "XM_036502875.1"; product "calcium/calmodulin-dependent protein kinase type II delta chain, transcript variant X1"; exon_number "21"; model_evidence "Supporting evidence includes similarity to: 4 Proteins, and 100% coverage of the annotated genomic feature by RNAseq alignments, including 1 sample with support for all annotated introns";
NC_043001.1	Gnomon	exon	88731719	88731794	.	+	.	gene_id "LOC115212079"; db_xref "GeneID:115212079"; gbkey "mRNA"; gene "LOC115212079"; ID ""; gene_name "LOC115212079"; transcript_id "XM_036502875.1"; product "calcium/calmodulin-dependent protein kinase type II delta chain, transcript variant X1"; exon_number "22"; model_evidence "Supporting evidence includes similarity to: 4 Proteins, and 100% coverage of the annotated genomic feature by RNAseq alignments, including 1 sample with support for all annotated introns";
NC_043001.1	Gnomon	exon	88733552	88733646	.	+	.	gene_id "LOC115212079"; db_xref "GeneID:115212079"; gbkey "mRNA"; gene "LOC115212079"; ID ""; gene_name "LOC115212079"; transcript_id "XM_036502875.1"; product "calcium/calmodulin-dependent protein kinase type II delta chain, transcript variant X1"; exon_number "23"; model_evidence "Supporting evidence includes similarity to: 4 Proteins, and 100% coverage of the annotated genomic feature by RNAseq alignments, including 1 sample with support for all annotated introns";
NC_043001.1	Gnomon	exon	88746602	88746712	.	+	.	gene_id "LOC115212079"; db_xref "GeneID:115212079"; gbkey "mRNA"; gene "LOC115212079"; ID ""; gene_name "LOC115212079"; transcript_id "XM_036502875.1"; product "calcium/calmodulin-dependent protein kinase type II delta chain, transcript variant X1"; exon_number "24"; model_evidence "Supporting evidence includes similarity to: 4 Proteins, and 100% coverage of the annotated genomic feature by RNAseq alignments, including 1 sample with support for all annotated introns";
NC_043001.1	Gnomon	exon	88757322	88757436	.	+	.	gene_id "LOC115212079"; db_xref "GeneID:115212079"; gbkey "mRNA"; gene "LOC115212079"; ID ""; gene_name "LOC115212079"; transcript_id "XM_036502875.1"; product "calcium/calmodulin-dependent protein kinase type II delta chain, transcript variant X1"; exon_number "25"; model_evidence "Supporting evidence includes similarity to: 4 Proteins, and 100% coverage of the annotated genomic feature by RNAseq alignments, including 1 sample with support for all annotated introns";
NC_043001.1	Gnomon	exon	88760983	88761661	.	+	.	gene_id "LOC115212079"; db_xref "GeneID:115212079"; gbkey "mRNA"; gene "LOC115212079"; ID ""; gene_name "LOC115212079"; transcript_id "XM_036502875.1"; product "calcium/calmodulin-dependent protein kinase type II delta chain, transcript variant X1"; exon_number "26"; model_evidence "Supporting evidence includes similarity to: 4 Proteins, and 100% coverage of the annotated genomic feature by RNAseq alignments, including 1 sample with support for all annotated introns";
NC_043001.1	Gnomon	start_codon	88348764	88348766	.	+	0	gene_id "LOC115212079"; db_xref "GeneID:115212079"; gbkey "CDS"; gene "LOC115212079"; ID ""; gene_name "LOC115212079"; transcript_id "XM_036502875.1"; product "calcium/calmodulin-dependent protein kinase type II delta chain isoform X1"; protein_id "XP_036358768.1"; exon_number "1";
NC_043001.1	Gnomon	stop_codon	88761101	88761103	.	+	0	gene_id "LOC115212079"; db_xref "GeneID:115212079"; gbkey "CDS"; gene "LOC115212079"; ID ""; gene_name "LOC115212079"; transcript_id "XM_036502875.1"; product "calcium/calmodulin-dependent protein kinase type II delta chain isoform X1"; protein_id "XP_036358768.1"; exon_number "26";
NC_043001.1	Gnomon	transcript	88332596	88761661	.	+	.	gene_id "LOC115212079"; ID "XM_036502876.1"; gene_name "LOC115212079"; transcript_id "XM_036502876.1";
NC_043001.1	Gnomon	CDS	88348764	88348828	.	+	0	gene_id "LOC115212079"; db_xref "GeneID:115212079"; gbkey "CDS"; gene "LOC115212079"; ID ""; gene_name "LOC115212079"; transcript_id "XM_036502876.1"; product "calcium/calmodulin-dependent protein kinase type II delta chain isoform X1"; protein_id "XP_036358769.1"; exon_number "2";
NC_043001.1	Gnomon	CDS	88383358	88383452	.	+	1	gene_id "LOC115212079"; db_xref "GeneID:115212079"; gbkey "CDS"; gene "LOC115212079"; ID ""; gene_name "LOC115212079"; transcript_id "XM_036502876.1"; product "calcium/calmodulin-dependent protein kinase type II delta chain isoform X1"; protein_id "XP_036358769.1"; exon_number "3";
NC_043001.1	Gnomon	CDS	88437941	88438000	.	+	2	gene_id "LOC115212079"; db_xref "GeneID:115212079"; gbkey "CDS"; gene "LOC115212079"; ID ""; gene_name "LOC115212079"; transcript_id "XM_036502876.1"; product "calcium/calmodulin-dependent protein kinase type II delta chain isoform X1"; protein_id "XP_036358769.1"; exon_number "4";
NC_043001.1	Gnomon	CDS	88446725	88446779	.	+	2	gene_id "LOC115212079"; db_xref "GeneID:115212079"; gbkey "CDS"; gene "LOC115212079"; ID ""; gene_name "LOC115212079"; transcript_id "XM_036502876.1"; product "calcium/calmodulin-dependent protein kinase type II delta chain isoform X1"; protein_id "XP_036358769.1"; exon_number "5";
NC_043001.1	Gnomon	CDS	88471327	88471392	.	+	1	gene_id "LOC115212079"; db_xref "GeneID:115212079"; gbkey "CDS"; gene "LOC115212079"; ID ""; gene_name "LOC115212079"; transcript_id "XM_036502876.1"; product "calcium/calmodulin-dependent protein kinase type II delta chain isoform X1"; protein_id "XP_036358769.1"; exon_number "6";
NC_043001.1	Gnomon	CDS	88511213	88511285	.	+	1	gene_id "LOC115212079"; db_xref "GeneID:115212079"; gbkey "CDS"; gene "LOC115212079"; ID ""; gene_name "LOC115212079"; transcript_id "XM_036502876.1"; product "calcium/calmodulin-dependent protein kinase type II delta chain isoform X1"; protein_id "XP_036358769.1"; exon_number "7";
NC_043001.1	Gnomon	CDS	88520702	88520804	.	+	0	gene_id "LOC115212079"; db_xref "GeneID:115212079"; gbkey "CDS"; gene "LOC115212079"; ID ""; gene_name "LOC115212079"; transcript_id "XM_036502876.1"; product "calcium/calmodulin-dependent protein kinase type II delta chain isoform X1"; protein_id "XP_036358769.1"; exon_number "8";
NC_043001.1	Gnomon	CDS	88567120	88567203	.	+	2	gene_id "LOC115212079"; db_xref "GeneID:115212079"; gbkey "CDS"; gene "LOC115212079"; ID ""; gene_name "LOC115212079"; transcript_id "XM_036502876.1"; product "calcium/calmodulin-dependent protein kinase type II delta chain isoform X1"; protein_id "XP_036358769.1"; exon_number "9";
NC_043001.1	Gnomon	CDS	88567952	88568046	.	+	2	gene_id "LOC115212079"; db_xref "GeneID:115212079"; gbkey "CDS"; gene "LOC115212079"; ID ""; gene_name "LOC115212079"; transcript_id "XM_036502876.1"; product "calcium/calmodulin-dependent protein kinase type II delta chain isoform X1"; protein_id "XP_036358769.1"; exon_number "10";
NC_043001.1	Gnomon	CDS	88613587	88613709	.	+	0	gene_id "LOC115212079"; db_xref "GeneID:115212079"; gbkey "CDS"; gene "LOC115212079"; ID ""; gene_name "LOC115212079"; transcript_id "XM_036502876.1"; product "calcium/calmodulin-dependent protein kinase type II delta chain isoform X1"; protein_id "XP_036358769.1"; exon_number "11";
NC_043001.1	Gnomon	CDS	88616778	88616861	.	+	0	gene_id "LOC115212079"; db_xref "GeneID:115212079"; gbkey "CDS"; gene "LOC115212079"; ID ""; gene_name "LOC115212079"; transcript_id "XM_036502876.1"; product "calcium/calmodulin-dependent protein kinase type II delta chain isoform X1"; protein_id "XP_036358769.1"; exon_number "12";
NC_043001.1	Gnomon	CDS	88622353	88622395	.	+	0	gene_id "LOC115212079"; db_xref "GeneID:115212079"; gbkey "CDS"; gene "LOC115212079"; ID ""; gene_name "LOC115212079"; transcript_id "XM_036502876.1"; product "calcium/calmodulin-dependent protein kinase type II delta chain isoform X1"; protein_id "XP_036358769.1"; exon_number "13";
NC_043001.1	Gnomon	CDS	88623205	88623213	.	+	2	gene_id "LOC115212079"; db_xref "GeneID:115212079"; gbkey "CDS"; gene "LOC115212079"; ID ""; gene_name "LOC115212079"; transcript_id "XM_036502876.1"; product "calcium/calmodulin-dependent protein kinase type II delta chain isoform X1"; protein_id "XP_036358769.1"; exon_number "14";
NC_043001.1	Gnomon	CDS	88645901	88645909	.	+	2	gene_id "LOC115212079"; db_xref "GeneID:115212079"; gbkey "CDS"; gene "LOC115212079"; ID ""; gene_name "LOC115212079"; transcript_id "XM_036502876.1"; product "calcium/calmodulin-dependent protein kinase type II delta chain isoform X1"; protein_id "XP_036358769.1"; exon_number "15";
NC_043001.1	Gnomon	CDS	88655696	88655770	.	+	2	gene_id "LOC115212079"; db_xref "GeneID:115212079"; gbkey "CDS"; gene "LOC115212079"; ID ""; gene_name "LOC115212079"; transcript_id "XM_036502876.1"; product "calcium/calmodulin-dependent protein kinase type II delta chain isoform X1"; protein_id "XP_036358769.1"; exon_number "16";
NC_043001.1	Gnomon	CDS	88664930	88665031	.	+	2	gene_id "LOC115212079"; db_xref "GeneID:115212079"; gbkey "CDS"; gene "LOC115212079"; ID ""; gene_name "LOC115212079"; transcript_id "XM_036502876.1"; product "calcium/calmodulin-dependent protein kinase type II delta chain isoform X1"; protein_id "XP_036358769.1"; exon_number "17";
NC_043001.1	Gnomon	CDS	88678678	88678779	.	+	2	gene_id "LOC115212079"; db_xref "GeneID:115212079"; gbkey "CDS"; gene "LOC115212079"; ID ""; gene_name "LOC115212079"; transcript_id "XM_036502876.1"; product "calcium/calmodulin-dependent protein kinase type II delta chain isoform X1"; protein_id "XP_036358769.1"; exon_number "18";
NC_043001.1	Gnomon	CDS	88692745	88692828	.	+	2	gene_id "LOC115212079"; db_xref "GeneID:115212079"; gbkey "CDS"; gene "LOC115212079"; ID ""; gene_name "LOC115212079"; transcript_id "XM_036502876.1"; product "calcium/calmodulin-dependent protein kinase type II delta chain isoform X1"; protein_id "XP_036358769.1"; exon_number "19";
NC_043001.1	Gnomon	CDS	88695718	88695735	.	+	2	gene_id "LOC115212079"; db_xref "GeneID:115212079"; gbkey "CDS"; gene "LOC115212079"; ID ""; gene_name "LOC115212079"; transcript_id "XM_036502876.1"; product "calcium/calmodulin-dependent protein kinase type II delta chain isoform X1"; protein_id "XP_036358769.1"; exon_number "20";
NC_043001.1	Gnomon	CDS	88706681	88706758	.	+	2	gene_id "LOC115212079"; db_xref "GeneID:115212079"; gbkey "CDS"; gene "LOC115212079"; ID ""; gene_name "LOC115212079"; transcript_id "XM_036502876.1"; product "calcium/calmodulin-dependent protein kinase type II delta chain isoform X1"; protein_id "XP_036358769.1"; exon_number "21";
NC_043001.1	Gnomon	CDS	88719244	88719345	.	+	2	gene_id "LOC115212079"; db_xref "GeneID:115212079"; gbkey "CDS"; gene "LOC115212079"; ID ""; gene_name "LOC115212079"; transcript_id "XM_036502876.1"; product "calcium/calmodulin-dependent protein kinase type II delta chain isoform X1"; protein_id "XP_036358769.1"; exon_number "22";
NC_043001.1	Gnomon	CDS	88731719	88731794	.	+	2	gene_id "LOC115212079"; db_xref "GeneID:115212079"; gbkey "CDS"; gene "LOC115212079"; ID ""; gene_name "LOC115212079"; transcript_id "XM_036502876.1"; product "calcium/calmodulin-dependent protein kinase type II delta chain isoform X1"; protein_id "XP_036358769.1"; exon_number "23";
NC_043001.1	Gnomon	CDS	88733552	88733646	.	+	1	gene_id "LOC115212079"; db_xref "GeneID:115212079"; gbkey "CDS"; gene "LOC115212079"; ID ""; gene_name "LOC115212079"; transcript_id "XM_036502876.1"; product "calcium/calmodulin-dependent protein kinase type II delta chain isoform X1"; protein_id "XP_036358769.1"; exon_number "24";
NC_043001.1	Gnomon	CDS	88746602	88746712	.	+	2	gene_id "LOC115212079"; db_xref "GeneID:115212079"; gbkey "CDS"; gene "LOC115212079"; ID ""; gene_name "LOC115212079"; transcript_id "XM_036502876.1"; product "calcium/calmodulin-dependent protein kinase type II delta chain isoform X1"; protein_id "XP_036358769.1"; exon_number "25";
NC_043001.1	Gnomon	CDS	88757322	88757436	.	+	2	gene_id "LOC115212079"; db_xref "GeneID:115212079"; gbkey "CDS"; gene "LOC115212079"; ID ""; gene_name "LOC115212079"; transcript_id "XM_036502876.1"; product "calcium/calmodulin-dependent protein kinase type II delta chain isoform X1"; protein_id "XP_036358769.1"; exon_number "26";
NC_043001.1	Gnomon	CDS	88760983	88761100	.	+	1	gene_id "LOC115212079"; db_xref "GeneID:115212079"; gbkey "CDS"; gene "LOC115212079"; ID ""; gene_name "LOC115212079"; transcript_id "XM_036502876.1"; product "calcium/calmodulin-dependent protein kinase type II delta chain isoform X1"; protein_id "XP_036358769.1"; exon_number "27";
NC_043001.1	Gnomon	exon	88332596	88332611	.	+	.	gene_id "LOC115212079"; db_xref "GeneID:115212079"; gbkey "mRNA"; gene "LOC115212079"; ID ""; gene_name "LOC115212079"; transcript_id "XM_036502876.1"; product "calcium/calmodulin-dependent protein kinase type II delta chain, transcript variant X2"; exon_number "1"; model_evidence "Supporting evidence includes similarity to: 4 Proteins, and 100% coverage of the annotated genomic feature by RNAseq alignments";
NC_043001.1	Gnomon	exon	88348735	88348828	.	+	.	gene_id "LOC115212079"; db_xref "GeneID:115212079"; gbkey "mRNA"; gene "LOC115212079"; ID ""; gene_name "LOC115212079"; transcript_id "XM_036502876.1"; product "calcium/calmodulin-dependent protein kinase type II delta chain, transcript variant X2"; exon_number "2"; model_evidence "Supporting evidence includes similarity to: 4 Proteins, and 100% coverage of the annotated genomic feature by RNAseq alignments";
NC_043001.1	Gnomon	exon	88383358	88383452	.	+	.	gene_id "LOC115212079"; db_xref "GeneID:115212079"; gbkey "mRNA"; gene "LOC115212079"; ID ""; gene_name "LOC115212079"; transcript_id "XM_036502876.1"; product "calcium/calmodulin-dependent protein kinase type II delta chain, transcript variant X2"; exon_number "3"; model_evidence "Supporting evidence includes similarity to: 4 Proteins, and 100% coverage of the annotated genomic feature by RNAseq alignments";
NC_043001.1	Gnomon	exon	88437941	88438000	.	+	.	gene_id "LOC115212079"; db_xref "GeneID:115212079"; gbkey "mRNA"; gene "LOC115212079"; ID ""; gene_name "LOC115212079"; transcript_id "XM_036502876.1"; product "calcium/calmodulin-dependent protein kinase type II delta chain, transcript variant X2"; exon_number "4"; model_evidence "Supporting evidence includes similarity to: 4 Proteins, and 100% coverage of the annotated genomic feature by RNAseq alignments";
NC_043001.1	Gnomon	exon	88446725	88446779	.	+	.	gene_id "LOC115212079"; db_xref "GeneID:115212079"; gbkey "mRNA"; gene "LOC115212079"; ID ""; gene_name "LOC115212079"; transcript_id "XM_036502876.1"; product "calcium/calmodulin-dependent protein kinase type II delta chain, transcript variant X2"; exon_number "5"; model_evidence "Supporting evidence includes similarity to: 4 Proteins, and 100% coverage of the annotated genomic feature by RNAseq alignments";
NC_043001.1	Gnomon	exon	88471327	88471392	.	+	.	gene_id "LOC115212079"; db_xref "GeneID:115212079"; gbkey "mRNA"; gene "LOC115212079"; ID ""; gene_name "LOC115212079"; transcript_id "XM_036502876.1"; product "calcium/calmodulin-dependent protein kinase type II delta chain, transcript variant X2"; exon_number "6"; model_evidence "Supporting evidence includes similarity to: 4 Proteins, and 100% coverage of the annotated genomic feature by RNAseq alignments";
NC_043001.1	Gnomon	exon	88511213	88511285	.	+	.	gene_id "LOC115212079"; db_xref "GeneID:115212079"; gbkey "mRNA"; gene "LOC115212079"; ID ""; gene_name "LOC115212079"; transcript_id "XM_036502876.1"; product "calcium/calmodulin-dependent protein kinase type II delta chain, transcript variant X2"; exon_number "7"; model_evidence "Supporting evidence includes similarity to: 4 Proteins, and 100% coverage of the annotated genomic feature by RNAseq alignments";
NC_043001.1	Gnomon	exon	88520702	88520804	.	+	.	gene_id "LOC115212079"; db_xref "GeneID:115212079"; gbkey "mRNA"; gene "LOC115212079"; ID ""; gene_name "LOC115212079"; transcript_id "XM_036502876.1"; product "calcium/calmodulin-dependent protein kinase type II delta chain, transcript variant X2"; exon_number "8"; model_evidence "Supporting evidence includes similarity to: 4 Proteins, and 100% coverage of the annotated genomic feature by RNAseq alignments";
NC_043001.1	Gnomon	exon	88567120	88567203	.	+	.	gene_id "LOC115212079"; db_xref "GeneID:115212079"; gbkey "mRNA"; gene "LOC115212079"; ID ""; gene_name "LOC115212079"; transcript_id "XM_036502876.1"; product "calcium/calmodulin-dependent protein kinase type II delta chain, transcript variant X2"; exon_number "9"; model_evidence "Supporting evidence includes similarity to: 4 Proteins, and 100% coverage of the annotated genomic feature by RNAseq alignments";
NC_043001.1	Gnomon	exon	88567952	88568046	.	+	.	gene_id "LOC115212079"; db_xref "GeneID:115212079"; gbkey "mRNA"; gene "LOC115212079"; ID ""; gene_name "LOC115212079"; transcript_id "XM_036502876.1"; product "calcium/calmodulin-dependent protein kinase type II delta chain, transcript variant X2"; exon_number "10"; model_evidence "Supporting evidence includes similarity to: 4 Proteins, and 100% coverage of the annotated genomic feature by RNAseq alignments";
NC_043001.1	Gnomon	exon	88613587	88613709	.	+	.	gene_id "LOC115212079"; db_xref "GeneID:115212079"; gbkey "mRNA"; gene "LOC115212079"; ID ""; gene_name "LOC115212079"; transcript_id "XM_036502876.1"; product "calcium/calmodulin-dependent protein kinase type II delta chain, transcript variant X2"; exon_number "11"; model_evidence "Supporting evidence includes similarity to: 4 Proteins, and 100% coverage of the annotated genomic feature by RNAseq alignments";
NC_043001.1	Gnomon	exon	88616778	88616861	.	+	.	gene_id "LOC115212079"; db_xref "GeneID:115212079"; gbkey "mRNA"; gene "LOC115212079"; ID ""; gene_name "LOC115212079"; transcript_id "XM_036502876.1"; product "calcium/calmodulin-dependent protein kinase type II delta chain, transcript variant X2"; exon_number "12"; model_evidence "Supporting evidence includes similarity to: 4 Proteins, and 100% coverage of the annotated genomic feature by RNAseq alignments";
NC_043001.1	Gnomon	exon	88622353	88622395	.	+	.	gene_id "LOC115212079"; db_xref "GeneID:115212079"; gbkey "mRNA"; gene "LOC115212079"; ID ""; gene_name "LOC115212079"; transcript_id "XM_036502876.1"; product "calcium/calmodulin-dependent protein kinase type II delta chain, transcript variant X2"; exon_number "13"; model_evidence "Supporting evidence includes similarity to: 4 Proteins, and 100% coverage of the annotated genomic feature by RNAseq alignments";
NC_043001.1	Gnomon	exon	88623205	88623213	.	+	.	gene_id "LOC115212079"; db_xref "GeneID:115212079"; gbkey "mRNA"; gene "LOC115212079"; ID ""; gene_name "LOC115212079"; transcript_id "XM_036502876.1"; product "calcium/calmodulin-dependent protein kinase type II delta chain, transcript variant X2"; exon_number "14"; model_evidence "Supporting evidence includes similarity to: 4 Proteins, and 100% coverage of the annotated genomic feature by RNAseq alignments";
NC_043001.1	Gnomon	exon	88645901	88645909	.	+	.	gene_id "LOC115212079"; db_xref "GeneID:115212079"; gbkey "mRNA"; gene "LOC115212079"; ID ""; gene_name "LOC115212079"; transcript_id "XM_036502876.1"; product "calcium/calmodulin-dependent protein kinase type II delta chain, transcript variant X2"; exon_number "15"; model_evidence "Supporting evidence includes similarity to: 4 Proteins, and 100% coverage of the annotated genomic feature by RNAseq alignments";
NC_043001.1	Gnomon	exon	88655696	88655770	.	+	.	gene_id "LOC115212079"; db_xref "GeneID:115212079"; gbkey "mRNA"; gene "LOC115212079"; ID ""; gene_name "LOC115212079"; transcript_id "XM_036502876.1"; product "calcium/calmodulin-dependent protein kinase type II delta chain, transcript variant X2"; exon_number "16"; model_evidence "Supporting evidence includes similarity to: 4 Proteins, and 100% coverage of the annotated genomic feature by RNAseq alignments";
NC_043001.1	Gnomon	exon	88664930	88665031	.	+	.	gene_id "LOC115212079"; db_xref "GeneID:115212079"; gbkey "mRNA"; gene "LOC115212079"; ID ""; gene_name "LOC115212079"; transcript_id "XM_036502876.1"; product "calcium/calmodulin-dependent protein kinase type II delta chain, transcript variant X2"; exon_number "17"; model_evidence "Supporting evidence includes similarity to: 4 Proteins, and 100% coverage of the annotated genomic feature by RNAseq alignments";
NC_043001.1	Gnomon	exon	88678678	88678779	.	+	.	gene_id "LOC115212079"; db_xref "GeneID:115212079"; gbkey "mRNA"; gene "LOC115212079"; ID ""; gene_name "LOC115212079"; transcript_id "XM_036502876.1"; product "calcium/calmodulin-dependent protein kinase type II delta chain, transcript variant X2"; exon_number "18"; model_evidence "Supporting evidence includes similarity to: 4 Proteins, and 100% coverage of the annotated genomic feature by RNAseq alignments";
NC_043001.1	Gnomon	exon	88692745	88692828	.	+	.	gene_id "LOC115212079"; db_xref "GeneID:115212079"; gbkey "mRNA"; gene "LOC115212079"; ID ""; gene_name "LOC115212079"; transcript_id "XM_036502876.1"; product "calcium/calmodulin-dependent protein kinase type II delta chain, transcript variant X2"; exon_number "19"; model_evidence "Supporting evidence includes similarity to: 4 Proteins, and 100% coverage of the annotated genomic feature by RNAseq alignments";
NC_043001.1	Gnomon	exon	88695718	88695735	.	+	.	gene_id "LOC115212079"; db_xref "GeneID:115212079"; gbkey "mRNA"; gene "LOC115212079"; ID ""; gene_name "LOC115212079"; transcript_id "XM_036502876.1"; product "calcium/calmodulin-dependent protein kinase type II delta chain, transcript variant X2"; exon_number "20"; model_evidence "Supporting evidence includes similarity to: 4 Proteins, and 100% coverage of the annotated genomic feature by RNAseq alignments";
NC_043001.1	Gnomon	exon	88706681	88706758	.	+	.	gene_id "LOC115212079"; db_xref "GeneID:115212079"; gbkey "mRNA"; gene "LOC115212079"; ID ""; gene_name "LOC115212079"; transcript_id "XM_036502876.1"; product "calcium/calmodulin-dependent protein kinase type II delta chain, transcript variant X2"; exon_number "21"; model_evidence "Supporting evidence includes similarity to: 4 Proteins, and 100% coverage of the annotated genomic feature by RNAseq alignments";
NC_043001.1	Gnomon	exon	88719244	88719345	.	+	.	gene_id "LOC115212079"; db_xref "GeneID:115212079"; gbkey "mRNA"; gene "LOC115212079"; ID ""; gene_name "LOC115212079"; transcript_id "XM_036502876.1"; product "calcium/calmodulin-dependent protein kinase type II delta chain, transcript variant X2"; exon_number "22"; model_evidence "Supporting evidence includes similarity to: 4 Proteins, and 100% coverage of the annotated genomic feature by RNAseq alignments";
NC_043001.1	Gnomon	exon	88731719	88731794	.	+	.	gene_id "LOC115212079"; db_xref "GeneID:115212079"; gbkey "mRNA"; gene "LOC115212079"; ID ""; gene_name "LOC115212079"; transcript_id "XM_036502876.1"; product "calcium/calmodulin-dependent protein kinase type II delta chain, transcript variant X2"; exon_number "23"; model_evidence "Supporting evidence includes similarity to: 4 Proteins, and 100% coverage of the annotated genomic feature by RNAseq alignments";
NC_043001.1	Gnomon	exon	88733552	88733646	.	+	.	gene_id "LOC115212079"; db_xref "GeneID:115212079"; gbkey "mRNA"; gene "LOC115212079"; ID ""; gene_name "LOC115212079"; transcript_id "XM_036502876.1"; product "calcium/calmodulin-dependent protein kinase type II delta chain, transcript variant X2"; exon_number "24"; model_evidence "Supporting evidence includes similarity to: 4 Proteins, and 100% coverage of the annotated genomic feature by RNAseq alignments";
NC_043001.1	Gnomon	exon	88746602	88746712	.	+	.	gene_id "LOC115212079"; db_xref "GeneID:115212079"; gbkey "mRNA"; gene "LOC115212079"; ID ""; gene_name "LOC115212079"; transcript_id "XM_036502876.1"; product "calcium/calmodulin-dependent protein kinase type II delta chain, transcript variant X2"; exon_number "25"; model_evidence "Supporting evidence includes similarity to: 4 Proteins, and 100% coverage of the annotated genomic feature by RNAseq alignments";
NC_043001.1	Gnomon	exon	88757322	88757436	.	+	.	gene_id "LOC115212079"; db_xref "GeneID:115212079"; gbkey "mRNA"; gene "LOC115212079"; ID ""; gene_name "LOC115212079"; transcript_id "XM_036502876.1"; product "calcium/calmodulin-dependent protein kinase type II delta chain, transcript variant X2"; exon_number "26"; model_evidence "Supporting evidence includes similarity to: 4 Proteins, and 100% coverage of the annotated genomic feature by RNAseq alignments";
NC_043001.1	Gnomon	exon	88760983	88761661	.	+	.	gene_id "LOC115212079"; db_xref "GeneID:115212079"; gbkey "mRNA"; gene "LOC115212079"; ID ""; gene_name "LOC115212079"; transcript_id "XM_036502876.1"; product "calcium/calmodulin-dependent protein kinase type II delta chain, transcript variant X2"; exon_number "27"; model_evidence "Supporting evidence includes similarity to: 4 Proteins, and 100% coverage of the annotated genomic feature by RNAseq alignments";
NC_043001.1	Gnomon	start_codon	88348764	88348766	.	+	0	gene_id "LOC115212079"; db_xref "GeneID:115212079"; gbkey "CDS"; gene "LOC115212079"; ID ""; gene_name "LOC115212079"; transcript_id "XM_036502876.1"; product "calcium/calmodulin-dependent protein kinase type II delta chain isoform X1"; protein_id "XP_036358769.1"; exon_number "2";
NC_043001.1	Gnomon	stop_codon	88761101	88761103	.	+	0	gene_id "LOC115212079"; db_xref "GeneID:115212079"; gbkey "CDS"; gene "LOC115212079"; ID ""; gene_name "LOC115212079"; transcript_id "XM_036502876.1"; product "calcium/calmodulin-dependent protein kinase type II delta chain isoform X1"; protein_id "XP_036358769.1"; exon_number "27";
NC_043001.1	Gnomon	transcript	88348674	88761661	.	+	.	gene_id "LOC115212079"; ID "XM_036502877.1"; gene_name "LOC115212079"; transcript_id "XM_036502877.1";
NC_043001.1	Gnomon	CDS	88348764	88348828	.	+	0	gene_id "LOC115212079"; db_xref "GeneID:115212079"; gbkey "CDS"; gene "LOC115212079"; ID ""; gene_name "LOC115212079"; transcript_id "XM_036502877.1"; product "calcium/calmodulin-dependent protein kinase type II delta chain isoform X2"; protein_id "XP_036358770.1"; exon_number "1";
NC_043001.1	Gnomon	CDS	88383358	88383452	.	+	1	gene_id "LOC115212079"; db_xref "GeneID:115212079"; gbkey "CDS"; gene "LOC115212079"; ID ""; gene_name "LOC115212079"; transcript_id "XM_036502877.1"; product "calcium/calmodulin-dependent protein kinase type II delta chain isoform X2"; protein_id "XP_036358770.1"; exon_number "2";
NC_043001.1	Gnomon	CDS	88437941	88438000	.	+	2	gene_id "LOC115212079"; db_xref "GeneID:115212079"; gbkey "CDS"; gene "LOC115212079"; ID ""; gene_name "LOC115212079"; transcript_id "XM_036502877.1"; product "calcium/calmodulin-dependent protein kinase type II delta chain isoform X2"; protein_id "XP_036358770.1"; exon_number "3";
NC_043001.1	Gnomon	CDS	88446725	88446779	.	+	2	gene_id "LOC115212079"; db_xref "GeneID:115212079"; gbkey "CDS"; gene "LOC115212079"; ID ""; gene_name "LOC115212079"; transcript_id "XM_036502877.1"; product "calcium/calmodulin-dependent protein kinase type II delta chain isoform X2"; protein_id "XP_036358770.1"; exon_number "4";
NC_043001.1	Gnomon	CDS	88471327	88471392	.	+	1	gene_id "LOC115212079"; db_xref "GeneID:115212079"; gbkey "CDS"; gene "LOC115212079"; ID ""; gene_name "LOC115212079"; transcript_id "XM_036502877.1"; product "calcium/calmodulin-dependent protein kinase type II delta chain isoform X2"; protein_id "XP_036358770.1"; exon_number "5";
NC_043001.1	Gnomon	CDS	88495658	88495730	.	+	1	gene_id "LOC115212079"; db_xref "GeneID:115212079"; gbkey "CDS"; gene "LOC115212079"; ID ""; gene_name "LOC115212079"; transcript_id "XM_036502877.1"; product "calcium/calmodulin-dependent protein kinase type II delta chain isoform X2"; protein_id "XP_036358770.1"; exon_number "6";
NC_043001.1	Gnomon	CDS	88520702	88520804	.	+	0	gene_id "LOC115212079"; db_xref "GeneID:115212079"; gbkey "CDS"; gene "LOC115212079"; ID ""; gene_name "LOC115212079"; transcript_id "XM_036502877.1"; product "calcium/calmodulin-dependent protein kinase type II delta chain isoform X2"; protein_id "XP_036358770.1"; exon_number "7";
NC_043001.1	Gnomon	CDS	88567120	88567203	.	+	2	gene_id "LOC115212079"; db_xref "GeneID:115212079"; gbkey "CDS"; gene "LOC115212079"; ID ""; gene_name "LOC115212079"; transcript_id "XM_036502877.1"; product "calcium/calmodulin-dependent protein kinase type II delta chain isoform X2"; protein_id "XP_036358770.1"; exon_number "8";
NC_043001.1	Gnomon	CDS	88567952	88568046	.	+	2	gene_id "LOC115212079"; db_xref "GeneID:115212079"; gbkey "CDS"; gene "LOC115212079"; ID ""; gene_name "LOC115212079"; transcript_id "XM_036502877.1"; product "calcium/calmodulin-dependent protein kinase type II delta chain isoform X2"; protein_id "XP_036358770.1"; exon_number "9";
NC_043001.1	Gnomon	CDS	88613587	88613709	.	+	0	gene_id "LOC115212079"; db_xref "GeneID:115212079"; gbkey "CDS"; gene "LOC115212079"; ID ""; gene_name "LOC115212079"; transcript_id "XM_036502877.1"; product "calcium/calmodulin-dependent protein kinase type II delta chain isoform X2"; protein_id "XP_036358770.1"; exon_number "10";
NC_043001.1	Gnomon	CDS	88616778	88616861	.	+	0	gene_id "LOC115212079"; db_xref "GeneID:115212079"; gbkey "CDS"; gene "LOC115212079"; ID ""; gene_name "LOC115212079"; transcript_id "XM_036502877.1"; product "calcium/calmodulin-dependent protein kinase type II delta chain isoform X2"; protein_id "XP_036358770.1"; exon_number "11";
NC_043001.1	Gnomon	CDS	88622353	88622395	.	+	0	gene_id "LOC115212079"; db_xref "GeneID:115212079"; gbkey "CDS"; gene "LOC115212079"; ID ""; gene_name "LOC115212079"; transcript_id "XM_036502877.1"; product "calcium/calmodulin-dependent protein kinase type II delta chain isoform X2"; protein_id "XP_036358770.1"; exon_number "12";
NC_043001.1	Gnomon	CDS	88623205	88623213	.	+	2	gene_id "LOC115212079"; db_xref "GeneID:115212079"; gbkey "CDS"; gene "LOC115212079"; ID ""; gene_name "LOC115212079"; transcript_id "XM_036502877.1"; product "calcium/calmodulin-dependent protein kinase type II delta chain isoform X2"; protein_id "XP_036358770.1"; exon_number "13";
NC_043001.1	Gnomon	CDS	88645901	88645909	.	+	2	gene_id "LOC115212079"; db_xref "GeneID:115212079"; gbkey "CDS"; gene "LOC115212079"; ID ""; gene_name "LOC115212079"; transcript_id "XM_036502877.1"; product "calcium/calmodulin-dependent protein kinase type II delta chain isoform X2"; protein_id "XP_036358770.1"; exon_number "14";
NC_043001.1	Gnomon	CDS	88655696	88655770	.	+	2	gene_id "LOC115212079"; db_xref "GeneID:115212079"; gbkey "CDS"; gene "LOC115212079"; ID ""; gene_name "LOC115212079"; transcript_id "XM_036502877.1"; product "calcium/calmodulin-dependent protein kinase type II delta chain isoform X2"; protein_id "XP_036358770.1"; exon_number "15";
NC_043001.1	Gnomon	CDS	88664930	88665031	.	+	2	gene_id "LOC115212079"; db_xref "GeneID:115212079"; gbkey "CDS"; gene "LOC115212079"; ID ""; gene_name "LOC115212079"; transcript_id "XM_036502877.1"; product "calcium/calmodulin-dependent protein kinase type II delta chain isoform X2"; protein_id "XP_036358770.1"; exon_number "16";
NC_043001.1	Gnomon	CDS	88678678	88678779	.	+	2	gene_id "LOC115212079"; db_xref "GeneID:115212079"; gbkey "CDS"; gene "LOC115212079"; ID ""; gene_name "LOC115212079"; transcript_id "XM_036502877.1"; product "calcium/calmodulin-dependent protein kinase type II delta chain isoform X2"; protein_id "XP_036358770.1"; exon_number "17";
NC_043001.1	Gnomon	CDS	88692745	88692828	.	+	2	gene_id "LOC115212079"; db_xref "GeneID:115212079"; gbkey "CDS"; gene "LOC115212079"; ID ""; gene_name "LOC115212079"; transcript_id "XM_036502877.1"; product "calcium/calmodulin-dependent protein kinase type II delta chain isoform X2"; protein_id "XP_036358770.1"; exon_number "18";
NC_043001.1	Gnomon	CDS	88695718	88695735	.	+	2	gene_id "LOC115212079"; db_xref "GeneID:115212079"; gbkey "CDS"; gene "LOC115212079"; ID ""; gene_name "LOC115212079"; transcript_id "XM_036502877.1"; product "calcium/calmodulin-dependent protein kinase type II delta chain isoform X2"; protein_id "XP_036358770.1"; exon_number "19";
NC_043001.1	Gnomon	CDS	88706681	88706758	.	+	2	gene_id "LOC115212079"; db_xref "GeneID:115212079"; gbkey "CDS"; gene "LOC115212079"; ID ""; gene_name "LOC115212079"; transcript_id "XM_036502877.1"; product "calcium/calmodulin-dependent protein kinase type II delta chain isoform X2"; protein_id "XP_036358770.1"; exon_number "20";
NC_043001.1	Gnomon	CDS	88719244	88719345	.	+	2	gene_id "LOC115212079"; db_xref "GeneID:115212079"; gbkey "CDS"; gene "LOC115212079"; ID ""; gene_name "LOC115212079"; transcript_id "XM_036502877.1"; product "calcium/calmodulin-dependent protein kinase type II delta chain isoform X2"; protein_id "XP_036358770.1"; exon_number "21";
NC_043001.1	Gnomon	CDS	88731719	88731794	.	+	2	gene_id "LOC115212079"; db_xref "GeneID:115212079"; gbkey "CDS"; gene "LOC115212079"; ID ""; gene_name "LOC115212079"; transcript_id "XM_036502877.1"; product "calcium/calmodulin-dependent protein kinase type II delta chain isoform X2"; protein_id "XP_036358770.1"; exon_number "22";
NC_043001.1	Gnomon	CDS	88733552	88733646	.	+	1	gene_id "LOC115212079"; db_xref "GeneID:115212079"; gbkey "CDS"; gene "LOC115212079"; ID ""; gene_name "LOC115212079"; transcript_id "XM_036502877.1"; product "calcium/calmodulin-dependent protein kinase type II delta chain isoform X2"; protein_id "XP_036358770.1"; exon_number "23";
NC_043001.1	Gnomon	CDS	88746602	88746712	.	+	2	gene_id "LOC115212079"; db_xref "GeneID:115212079"; gbkey "CDS"; gene "LOC115212079"; ID ""; gene_name "LOC115212079"; transcript_id "XM_036502877.1"; product "calcium/calmodulin-dependent protein kinase type II delta chain isoform X2"; protein_id "XP_036358770.1"; exon_number "24";
NC_043001.1	Gnomon	CDS	88757322	88757436	.	+	2	gene_id "LOC115212079"; db_xref "GeneID:115212079"; gbkey "CDS"; gene "LOC115212079"; ID ""; gene_name "LOC115212079"; transcript_id "XM_036502877.1"; product "calcium/calmodulin-dependent protein kinase type II delta chain isoform X2"; protein_id "XP_036358770.1"; exon_number "25";
NC_043001.1	Gnomon	CDS	88760983	88761100	.	+	1	gene_id "LOC115212079"; db_xref "GeneID:115212079"; gbkey "CDS"; gene "LOC115212079"; ID ""; gene_name "LOC115212079"; transcript_id "XM_036502877.1"; product "calcium/calmodulin-dependent protein kinase type II delta chain isoform X2"; protein_id "XP_036358770.1"; exon_number "26";
NC_043001.1	Gnomon	exon	88348674	88348828	.	+	.	gene_id "LOC115212079"; db_xref "GeneID:115212079"; gbkey "mRNA"; gene "LOC115212079"; ID ""; gene_name "LOC115212079"; transcript_id "XM_036502877.1"; product "calcium/calmodulin-dependent protein kinase type II delta chain, transcript variant X3"; exon_number "1"; model_evidence "Supporting evidence includes similarity to: 7 Proteins, and 100% coverage of the annotated genomic feature by RNAseq alignments, including 1 sample with support for all annotated introns";
NC_043001.1	Gnomon	exon	88383358	88383452	.	+	.	gene_id "LOC115212079"; db_xref "GeneID:115212079"; gbkey "mRNA"; gene "LOC115212079"; ID ""; gene_name "LOC115212079"; transcript_id "XM_036502877.1"; product "calcium/calmodulin-dependent protein kinase type II delta chain, transcript variant X3"; exon_number "2"; model_evidence "Supporting evidence includes similarity to: 7 Proteins, and 100% coverage of the annotated genomic feature by RNAseq alignments, including 1 sample with support for all annotated introns";
NC_043001.1	Gnomon	exon	88437941	88438000	.	+	.	gene_id "LOC115212079"; db_xref "GeneID:115212079"; gbkey "mRNA"; gene "LOC115212079"; ID ""; gene_name "LOC115212079"; transcript_id "XM_036502877.1"; product "calcium/calmodulin-dependent protein kinase type II delta chain, transcript variant X3"; exon_number "3"; model_evidence "Supporting evidence includes similarity to: 7 Proteins, and 100% coverage of the annotated genomic feature by RNAseq alignments, including 1 sample with support for all annotated introns";
NC_043001.1	Gnomon	exon	88446725	88446779	.	+	.	gene_id "LOC115212079"; db_xref "GeneID:115212079"; gbkey "mRNA"; gene "LOC115212079"; ID ""; gene_name "LOC115212079"; transcript_id "XM_036502877.1"; product "calcium/calmodulin-dependent protein kinase type II delta chain, transcript variant X3"; exon_number "4"; model_evidence "Supporting evidence includes similarity to: 7 Proteins, and 100% coverage of the annotated genomic feature by RNAseq alignments, including 1 sample with support for all annotated introns";
NC_043001.1	Gnomon	exon	88471327	88471392	.	+	.	gene_id "LOC115212079"; db_xref "GeneID:115212079"; gbkey "mRNA"; gene "LOC115212079"; ID ""; gene_name "LOC115212079"; transcript_id "XM_036502877.1"; product "calcium/calmodulin-dependent protein kinase type II delta chain, transcript variant X3"; exon_number "5"; model_evidence "Supporting evidence includes similarity to: 7 Proteins, and 100% coverage of the annotated genomic feature by RNAseq alignments, including 1 sample with support for all annotated introns";
NC_043001.1	Gnomon	exon	88495658	88495730	.	+	.	gene_id "LOC115212079"; db_xref "GeneID:115212079"; gbkey "mRNA"; gene "LOC115212079"; ID ""; gene_name "LOC115212079"; transcript_id "XM_036502877.1"; product "calcium/calmodulin-dependent protein kinase type II delta chain, transcript variant X3"; exon_number "6"; model_evidence "Supporting evidence includes similarity to: 7 Proteins, and 100% coverage of the annotated genomic feature by RNAseq alignments, including 1 sample with support for all annotated introns";
NC_043001.1	Gnomon	exon	88520702	88520804	.	+	.	gene_id "LOC115212079"; db_xref "GeneID:115212079"; gbkey "mRNA"; gene "LOC115212079"; ID ""; gene_name "LOC115212079"; transcript_id "XM_036502877.1"; product "calcium/calmodulin-dependent protein kinase type II delta chain, transcript variant X3"; exon_number "7"; model_evidence "Supporting evidence includes similarity to: 7 Proteins, and 100% coverage of the annotated genomic feature by RNAseq alignments, including 1 sample with support for all annotated introns";
NC_043001.1	Gnomon	exon	88567120	88567203	.	+	.	gene_id "LOC115212079"; db_xref "GeneID:115212079"; gbkey "mRNA"; gene "LOC115212079"; ID ""; gene_name "LOC115212079"; transcript_id "XM_036502877.1"; product "calcium/calmodulin-dependent protein kinase type II delta chain, transcript variant X3"; exon_number "8"; model_evidence "Supporting evidence includes similarity to: 7 Proteins, and 100% coverage of the annotated genomic feature by RNAseq alignments, including 1 sample with support for all annotated introns";
NC_043001.1	Gnomon	exon	88567952	88568046	.	+	.	gene_id "LOC115212079"; db_xref "GeneID:115212079"; gbkey "mRNA"; gene "LOC115212079"; ID ""; gene_name "LOC115212079"; transcript_id "XM_036502877.1"; product "calcium/calmodulin-dependent protein kinase type II delta chain, transcript variant X3"; exon_number "9"; model_evidence "Supporting evidence includes similarity to: 7 Proteins, and 100% coverage of the annotated genomic feature by RNAseq alignments, including 1 sample with support for all annotated introns";
NC_043001.1	Gnomon	exon	88613587	88613709	.	+	.	gene_id "LOC115212079"; db_xref "GeneID:115212079"; gbkey "mRNA"; gene "LOC115212079"; ID ""; gene_name "LOC115212079"; transcript_id "XM_036502877.1"; product "calcium/calmodulin-dependent protein kinase type II delta chain, transcript variant X3"; exon_number "10"; model_evidence "Supporting evidence includes similarity to: 7 Proteins, and 100% coverage of the annotated genomic feature by RNAseq alignments, including 1 sample with support for all annotated introns";
NC_043001.1	Gnomon	exon	88616778	88616861	.	+	.	gene_id "LOC115212079"; db_xref "GeneID:115212079"; gbkey "mRNA"; gene "LOC115212079"; ID ""; gene_name "LOC115212079"; transcript_id "XM_036502877.1"; product "calcium/calmodulin-dependent protein kinase type II delta chain, transcript variant X3"; exon_number "11"; model_evidence "Supporting evidence includes similarity to: 7 Proteins, and 100% coverage of the annotated genomic feature by RNAseq alignments, including 1 sample with support for all annotated introns";
NC_043001.1	Gnomon	exon	88622353	88622395	.	+	.	gene_id "LOC115212079"; db_xref "GeneID:115212079"; gbkey "mRNA"; gene "LOC115212079"; ID ""; gene_name "LOC115212079"; transcript_id "XM_036502877.1"; product "calcium/calmodulin-dependent protein kinase type II delta chain, transcript variant X3"; exon_number "12"; model_evidence "Supporting evidence includes similarity to: 7 Proteins, and 100% coverage of the annotated genomic feature by RNAseq alignments, including 1 sample with support for all annotated introns";
NC_043001.1	Gnomon	exon	88623205	88623213	.	+	.	gene_id "LOC115212079"; db_xref "GeneID:115212079"; gbkey "mRNA"; gene "LOC115212079"; ID ""; gene_name "LOC115212079"; transcript_id "XM_036502877.1"; product "calcium/calmodulin-dependent protein kinase type II delta chain, transcript variant X3"; exon_number "13"; model_evidence "Supporting evidence includes similarity to: 7 Proteins, and 100% coverage of the annotated genomic feature by RNAseq alignments, including 1 sample with support for all annotated introns";
NC_043001.1	Gnomon	exon	88645901	88645909	.	+	.	gene_id "LOC115212079"; db_xref "GeneID:115212079"; gbkey "mRNA"; gene "LOC115212079"; ID ""; gene_name "LOC115212079"; transcript_id "XM_036502877.1"; product "calcium/calmodulin-dependent protein kinase type II delta chain, transcript variant X3"; exon_number "14"; model_evidence "Supporting evidence includes similarity to: 7 Proteins, and 100% coverage of the annotated genomic feature by RNAseq alignments, including 1 sample with support for all annotated introns";
NC_043001.1	Gnomon	exon	88655696	88655770	.	+	.	gene_id "LOC115212079"; db_xref "GeneID:115212079"; gbkey "mRNA"; gene "LOC115212079"; ID ""; gene_name "LOC115212079"; transcript_id "XM_036502877.1"; product "calcium/calmodulin-dependent protein kinase type II delta chain, transcript variant X3"; exon_number "15"; model_evidence "Supporting evidence includes similarity to: 7 Proteins, and 100% coverage of the annotated genomic feature by RNAseq alignments, including 1 sample with support for all annotated introns";
NC_043001.1	Gnomon	exon	88664930	88665031	.	+	.	gene_id "LOC115212079"; db_xref "GeneID:115212079"; gbkey "mRNA"; gene "LOC115212079"; ID ""; gene_name "LOC115212079"; transcript_id "XM_036502877.1"; product "calcium/calmodulin-dependent protein kinase type II delta chain, transcript variant X3"; exon_number "16"; model_evidence "Supporting evidence includes similarity to: 7 Proteins, and 100% coverage of the annotated genomic feature by RNAseq alignments, including 1 sample with support for all annotated introns";
NC_043001.1	Gnomon	exon	88678678	88678779	.	+	.	gene_id "LOC115212079"; db_xref "GeneID:115212079"; gbkey "mRNA"; gene "LOC115212079"; ID ""; gene_name "LOC115212079"; transcript_id "XM_036502877.1"; product "calcium/calmodulin-dependent protein kinase type II delta chain, transcript variant X3"; exon_number "17"; model_evidence "Supporting evidence includes similarity to: 7 Proteins, and 100% coverage of the annotated genomic feature by RNAseq alignments, including 1 sample with support for all annotated introns";
NC_043001.1	Gnomon	exon	88692745	88692828	.	+	.	gene_id "LOC115212079"; db_xref "GeneID:115212079"; gbkey "mRNA"; gene "LOC115212079"; ID ""; gene_name "LOC115212079"; transcript_id "XM_036502877.1"; product "calcium/calmodulin-dependent protein kinase type II delta chain, transcript variant X3"; exon_number "18"; model_evidence "Supporting evidence includes similarity to: 7 Proteins, and 100% coverage of the annotated genomic feature by RNAseq alignments, including 1 sample with support for all annotated introns";
NC_043001.1	Gnomon	exon	88695718	88695735	.	+	.	gene_id "LOC115212079"; db_xref "GeneID:115212079"; gbkey "mRNA"; gene "LOC115212079"; ID ""; gene_name "LOC115212079"; transcript_id "XM_036502877.1"; product "calcium/calmodulin-dependent protein kinase type II delta chain, transcript variant X3"; exon_number "19"; model_evidence "Supporting evidence includes similarity to: 7 Proteins, and 100% coverage of the annotated genomic feature by RNAseq alignments, including 1 sample with support for all annotated introns";
NC_043001.1	Gnomon	exon	88706681	88706758	.	+	.	gene_id "LOC115212079"; db_xref "GeneID:115212079"; gbkey "mRNA"; gene "LOC115212079"; ID ""; gene_name "LOC115212079"; transcript_id "XM_036502877.1"; product "calcium/calmodulin-dependent protein kinase type II delta chain, transcript variant X3"; exon_number "20"; model_evidence "Supporting evidence includes similarity to: 7 Proteins, and 100% coverage of the annotated genomic feature by RNAseq alignments, including 1 sample with support for all annotated introns";
NC_043001.1	Gnomon	exon	88719244	88719345	.	+	.	gene_id "LOC115212079"; db_xref "GeneID:115212079"; gbkey "mRNA"; gene "LOC115212079"; ID ""; gene_name "LOC115212079"; transcript_id "XM_036502877.1"; product "calcium/calmodulin-dependent protein kinase type II delta chain, transcript variant X3"; exon_number "21"; model_evidence "Supporting evidence includes similarity to: 7 Proteins, and 100% coverage of the annotated genomic feature by RNAseq alignments, including 1 sample with support for all annotated introns";
NC_043001.1	Gnomon	exon	88731719	88731794	.	+	.	gene_id "LOC115212079"; db_xref "GeneID:115212079"; gbkey "mRNA"; gene "LOC115212079"; ID ""; gene_name "LOC115212079"; transcript_id "XM_036502877.1"; product "calcium/calmodulin-dependent protein kinase type II delta chain, transcript variant X3"; exon_number "22"; model_evidence "Supporting evidence includes similarity to: 7 Proteins, and 100% coverage of the annotated genomic feature by RNAseq alignments, including 1 sample with support for all annotated introns";
NC_043001.1	Gnomon	exon	88733552	88733646	.	+	.	gene_id "LOC115212079"; db_xref "GeneID:115212079"; gbkey "mRNA"; gene "LOC115212079"; ID ""; gene_name "LOC115212079"; transcript_id "XM_036502877.1"; product "calcium/calmodulin-dependent protein kinase type II delta chain, transcript variant X3"; exon_number "23"; model_evidence "Supporting evidence includes similarity to: 7 Proteins, and 100% coverage of the annotated genomic feature by RNAseq alignments, including 1 sample with support for all annotated introns";
NC_043001.1	Gnomon	exon	88746602	88746712	.	+	.	gene_id "LOC115212079"; db_xref "GeneID:115212079"; gbkey "mRNA"; gene "LOC115212079"; ID ""; gene_name "LOC115212079"; transcript_id "XM_036502877.1"; product "calcium/calmodulin-dependent protein kinase type II delta chain, transcript variant X3"; exon_number "24"; model_evidence "Supporting evidence includes similarity to: 7 Proteins, and 100% coverage of the annotated genomic feature by RNAseq alignments, including 1 sample with support for all annotated introns";
NC_043001.1	Gnomon	exon	88757322	88757436	.	+	.	gene_id "LOC115212079"; db_xref "GeneID:115212079"; gbkey "mRNA"; gene "LOC115212079"; ID ""; gene_name "LOC115212079"; transcript_id "XM_036502877.1"; product "calcium/calmodulin-dependent protein kinase type II delta chain, transcript variant X3"; exon_number "25"; model_evidence "Supporting evidence includes similarity to: 7 Proteins, and 100% coverage of the annotated genomic feature by RNAseq alignments, including 1 sample with support for all annotated introns";
NC_043001.1	Gnomon	exon	88760983	88761661	.	+	.	gene_id "LOC115212079"; db_xref "GeneID:115212079"; gbkey "mRNA"; gene "LOC115212079"; ID ""; gene_name "LOC115212079"; transcript_id "XM_036502877.1"; product "calcium/calmodulin-dependent protein kinase type II delta chain, transcript variant X3"; exon_number "26"; model_evidence "Supporting evidence includes similarity to: 7 Proteins, and 100% coverage of the annotated genomic feature by RNAseq alignments, including 1 sample with support for all annotated introns";
NC_043001.1	Gnomon	start_codon	88348764	88348766	.	+	0	gene_id "LOC115212079"; db_xref "GeneID:115212079"; gbkey "CDS"; gene "LOC115212079"; ID ""; gene_name "LOC115212079"; transcript_id "XM_036502877.1"; product "calcium/calmodulin-dependent protein kinase type II delta chain isoform X2"; protein_id "XP_036358770.1"; exon_number "1";
NC_043001.1	Gnomon	stop_codon	88761101	88761103	.	+	0	gene_id "LOC115212079"; db_xref "GeneID:115212079"; gbkey "CDS"; gene "LOC115212079"; ID ""; gene_name "LOC115212079"; transcript_id "XM_036502877.1"; product "calcium/calmodulin-dependent protein kinase type II delta chain isoform X2"; protein_id "XP_036358770.1"; exon_number "26";
NC_043001.1	Gnomon	transcript	88348676	88761661	.	+	.	gene_id "LOC115212079"; ID "XM_036502878.1"; gene_name "LOC115212079"; transcript_id "XM_036502878.1";
NC_043001.1	Gnomon	CDS	88348764	88348828	.	+	0	gene_id "LOC115212079"; db_xref "GeneID:115212079"; gbkey "CDS"; gene "LOC115212079"; ID ""; gene_name "LOC115212079"; transcript_id "XM_036502878.1"; product "calcium/calmodulin-dependent protein kinase type II delta chain isoform X3"; protein_id "XP_036358771.1"; exon_number "1";
NC_043001.1	Gnomon	CDS	88383358	88383452	.	+	1	gene_id "LOC115212079"; db_xref "GeneID:115212079"; gbkey "CDS"; gene "LOC115212079"; ID ""; gene_name "LOC115212079"; transcript_id "XM_036502878.1"; product "calcium/calmodulin-dependent protein kinase type II delta chain isoform X3"; protein_id "XP_036358771.1"; exon_number "2";
NC_043001.1	Gnomon	CDS	88437941	88438000	.	+	2	gene_id "LOC115212079"; db_xref "GeneID:115212079"; gbkey "CDS"; gene "LOC115212079"; ID ""; gene_name "LOC115212079"; transcript_id "XM_036502878.1"; product "calcium/calmodulin-dependent protein kinase type II delta chain isoform X3"; protein_id "XP_036358771.1"; exon_number "3";
NC_043001.1	Gnomon	CDS	88446725	88446779	.	+	2	gene_id "LOC115212079"; db_xref "GeneID:115212079"; gbkey "CDS"; gene "LOC115212079"; ID ""; gene_name "LOC115212079"; transcript_id "XM_036502878.1"; product "calcium/calmodulin-dependent protein kinase type II delta chain isoform X3"; protein_id "XP_036358771.1"; exon_number "4";
NC_043001.1	Gnomon	CDS	88471327	88471392	.	+	1	gene_id "LOC115212079"; db_xref "GeneID:115212079"; gbkey "CDS"; gene "LOC115212079"; ID ""; gene_name "LOC115212079"; transcript_id "XM_036502878.1"; product "calcium/calmodulin-dependent protein kinase type II delta chain isoform X3"; protein_id "XP_036358771.1"; exon_number "5";
NC_043001.1	Gnomon	CDS	88511213	88511285	.	+	1	gene_id "LOC115212079"; db_xref "GeneID:115212079"; gbkey "CDS"; gene "LOC115212079"; ID ""; gene_name "LOC115212079"; transcript_id "XM_036502878.1"; product "calcium/calmodulin-dependent protein kinase type II delta chain isoform X3"; protein_id "XP_036358771.1"; exon_number "6";
NC_043001.1	Gnomon	CDS	88520702	88520804	.	+	0	gene_id "LOC115212079"; db_xref "GeneID:115212079"; gbkey "CDS"; gene "LOC115212079"; ID ""; gene_name "LOC115212079"; transcript_id "XM_036502878.1"; product "calcium/calmodulin-dependent protein kinase type II delta chain isoform X3"; protein_id "XP_036358771.1"; exon_number "7";
NC_043001.1	Gnomon	CDS	88567120	88567203	.	+	2	gene_id "LOC115212079"; db_xref "GeneID:115212079"; gbkey "CDS"; gene "LOC115212079"; ID ""; gene_name "LOC115212079"; transcript_id "XM_036502878.1"; product "calcium/calmodulin-dependent protein kinase type II delta chain isoform X3"; protein_id "XP_036358771.1"; exon_number "8";
NC_043001.1	Gnomon	CDS	88567952	88568046	.	+	2	gene_id "LOC115212079"; db_xref "GeneID:115212079"; gbkey "CDS"; gene "LOC115212079"; ID ""; gene_name "LOC115212079"; transcript_id "XM_036502878.1"; product "calcium/calmodulin-dependent protein kinase type II delta chain isoform X3"; protein_id "XP_036358771.1"; exon_number "9";
NC_043001.1	Gnomon	CDS	88613587	88613709	.	+	0	gene_id "LOC115212079"; db_xref "GeneID:115212079"; gbkey "CDS"; gene "LOC115212079"; ID ""; gene_name "LOC115212079"; transcript_id "XM_036502878.1"; product "calcium/calmodulin-dependent protein kinase type II delta chain isoform X3"; protein_id "XP_036358771.1"; exon_number "10";
NC_043001.1	Gnomon	CDS	88616778	88616861	.	+	0	gene_id "LOC115212079"; db_xref "GeneID:115212079"; gbkey "CDS"; gene "LOC115212079"; ID ""; gene_name "LOC115212079"; transcript_id "XM_036502878.1"; product "calcium/calmodulin-dependent protein kinase type II delta chain isoform X3"; protein_id "XP_036358771.1"; exon_number "11";
NC_043001.1	Gnomon	CDS	88622353	88622395	.	+	0	gene_id "LOC115212079"; db_xref "GeneID:115212079"; gbkey "CDS"; gene "LOC115212079"; ID ""; gene_name "LOC115212079"; transcript_id "XM_036502878.1"; product "calcium/calmodulin-dependent protein kinase type II delta chain isoform X3"; protein_id "XP_036358771.1"; exon_number "12";
NC_043001.1	Gnomon	CDS	88645901	88645909	.	+	2	gene_id "LOC115212079"; db_xref "GeneID:115212079"; gbkey "CDS"; gene "LOC115212079"; ID ""; gene_name "LOC115212079"; transcript_id "XM_036502878.1"; product "calcium/calmodulin-dependent protein kinase type II delta chain isoform X3"; protein_id "XP_036358771.1"; exon_number "13";
NC_043001.1	Gnomon	CDS	88655696	88655770	.	+	2	gene_id "LOC115212079"; db_xref "GeneID:115212079"; gbkey "CDS"; gene "LOC115212079"; ID ""; gene_name "LOC115212079"; transcript_id "XM_036502878.1"; product "calcium/calmodulin-dependent protein kinase type II delta chain isoform X3"; protein_id "XP_036358771.1"; exon_number "14";
NC_043001.1	Gnomon	CDS	88664930	88665031	.	+	2	gene_id "LOC115212079"; db_xref "GeneID:115212079"; gbkey "CDS"; gene "LOC115212079"; ID ""; gene_name "LOC115212079"; transcript_id "XM_036502878.1"; product "calcium/calmodulin-dependent protein kinase type II delta chain isoform X3"; protein_id "XP_036358771.1"; exon_number "15";
NC_043001.1	Gnomon	CDS	88678678	88678779	.	+	2	gene_id "LOC115212079"; db_xref "GeneID:115212079"; gbkey "CDS"; gene "LOC115212079"; ID ""; gene_name "LOC115212079"; transcript_id "XM_036502878.1"; product "calcium/calmodulin-dependent protein kinase type II delta chain isoform X3"; protein_id "XP_036358771.1"; exon_number "16";
NC_043001.1	Gnomon	CDS	88692745	88692828	.	+	2	gene_id "LOC115212079"; db_xref "GeneID:115212079"; gbkey "CDS"; gene "LOC115212079"; ID ""; gene_name "LOC115212079"; transcript_id "XM_036502878.1"; product "calcium/calmodulin-dependent protein kinase type II delta chain isoform X3"; protein_id "XP_036358771.1"; exon_number "17";
NC_043001.1	Gnomon	CDS	88695718	88695735	.	+	2	gene_id "LOC115212079"; db_xref "GeneID:115212079"; gbkey "CDS"; gene "LOC115212079"; ID ""; gene_name "LOC115212079"; transcript_id "XM_036502878.1"; product "calcium/calmodulin-dependent protein kinase type II delta chain isoform X3"; protein_id "XP_036358771.1"; exon_number "18";
NC_043001.1	Gnomon	CDS	88706681	88706758	.	+	2	gene_id "LOC115212079"; db_xref "GeneID:115212079"; gbkey "CDS"; gene "LOC115212079"; ID ""; gene_name "LOC115212079"; transcript_id "XM_036502878.1"; product "calcium/calmodulin-dependent protein kinase type II delta chain isoform X3"; protein_id "XP_036358771.1"; exon_number "19";
NC_043001.1	Gnomon	CDS	88719244	88719345	.	+	2	gene_id "LOC115212079"; db_xref "GeneID:115212079"; gbkey "CDS"; gene "LOC115212079"; ID ""; gene_name "LOC115212079"; transcript_id "XM_036502878.1"; product "calcium/calmodulin-dependent protein kinase type II delta chain isoform X3"; protein_id "XP_036358771.1"; exon_number "20";
NC_043001.1	Gnomon	CDS	88731719	88731794	.	+	2	gene_id "LOC115212079"; db_xref "GeneID:115212079"; gbkey "CDS"; gene "LOC115212079"; ID ""; gene_name "LOC115212079"; transcript_id "XM_036502878.1"; product "calcium/calmodulin-dependent protein kinase type II delta chain isoform X3"; protein_id "XP_036358771.1"; exon_number "21";
NC_043001.1	Gnomon	CDS	88733552	88733646	.	+	1	gene_id "LOC115212079"; db_xref "GeneID:115212079"; gbkey "CDS"; gene "LOC115212079"; ID ""; gene_name "LOC115212079"; transcript_id "XM_036502878.1"; product "calcium/calmodulin-dependent protein kinase type II delta chain isoform X3"; protein_id "XP_036358771.1"; exon_number "22";
NC_043001.1	Gnomon	CDS	88746602	88746712	.	+	2	gene_id "LOC115212079"; db_xref "GeneID:115212079"; gbkey "CDS"; gene "LOC115212079"; ID ""; gene_name "LOC115212079"; transcript_id "XM_036502878.1"; product "calcium/calmodulin-dependent protein kinase type II delta chain isoform X3"; protein_id "XP_036358771.1"; exon_number "23";
NC_043001.1	Gnomon	CDS	88757322	88757436	.	+	2	gene_id "LOC115212079"; db_xref "GeneID:115212079"; gbkey "CDS"; gene "LOC115212079"; ID ""; gene_name "LOC115212079"; transcript_id "XM_036502878.1"; product "calcium/calmodulin-dependent protein kinase type II delta chain isoform X3"; protein_id "XP_036358771.1"; exon_number "24";
NC_043001.1	Gnomon	CDS	88760983	88761100	.	+	1	gene_id "LOC115212079"; db_xref "GeneID:115212079"; gbkey "CDS"; gene "LOC115212079"; ID ""; gene_name "LOC115212079"; transcript_id "XM_036502878.1"; product "calcium/calmodulin-dependent protein kinase type II delta chain isoform X3"; protein_id "XP_036358771.1"; exon_number "25";
NC_043001.1	Gnomon	exon	88348676	88348828	.	+	.	gene_id "LOC115212079"; db_xref "GeneID:115212079"; gbkey "mRNA"; gene "LOC115212079"; ID ""; gene_name "LOC115212079"; transcript_id "XM_036502878.1"; product "calcium/calmodulin-dependent protein kinase type II delta chain, transcript variant X4"; exon_number "1"; model_evidence "Supporting evidence includes similarity to: 4 Proteins, and 100% coverage of the annotated genomic feature by RNAseq alignments, including 1 sample with support for all annotated introns";
NC_043001.1	Gnomon	exon	88383358	88383452	.	+	.	gene_id "LOC115212079"; db_xref "GeneID:115212079"; gbkey "mRNA"; gene "LOC115212079"; ID ""; gene_name "LOC115212079"; transcript_id "XM_036502878.1"; product "calcium/calmodulin-dependent protein kinase type II delta chain, transcript variant X4"; exon_number "2"; model_evidence "Supporting evidence includes similarity to: 4 Proteins, and 100% coverage of the annotated genomic feature by RNAseq alignments, including 1 sample with support for all annotated introns";
NC_043001.1	Gnomon	exon	88437941	88438000	.	+	.	gene_id "LOC115212079"; db_xref "GeneID:115212079"; gbkey "mRNA"; gene "LOC115212079"; ID ""; gene_name "LOC115212079"; transcript_id "XM_036502878.1"; product "calcium/calmodulin-dependent protein kinase type II delta chain, transcript variant X4"; exon_number "3"; model_evidence "Supporting evidence includes similarity to: 4 Proteins, and 100% coverage of the annotated genomic feature by RNAseq alignments, including 1 sample with support for all annotated introns";
NC_043001.1	Gnomon	exon	88446725	88446779	.	+	.	gene_id "LOC115212079"; db_xref "GeneID:115212079"; gbkey "mRNA"; gene "LOC115212079"; ID ""; gene_name "LOC115212079"; transcript_id "XM_036502878.1"; product "calcium/calmodulin-dependent protein kinase type II delta chain, transcript variant X4"; exon_number "4"; model_evidence "Supporting evidence includes similarity to: 4 Proteins, and 100% coverage of the annotated genomic feature by RNAseq alignments, including 1 sample with support for all annotated introns";
NC_043001.1	Gnomon	exon	88471327	88471392	.	+	.	gene_id "LOC115212079"; db_xref "GeneID:115212079"; gbkey "mRNA"; gene "LOC115212079"; ID ""; gene_name "LOC115212079"; transcript_id "XM_036502878.1"; product "calcium/calmodulin-dependent protein kinase type II delta chain, transcript variant X4"; exon_number "5"; model_evidence "Supporting evidence includes similarity to: 4 Proteins, and 100% coverage of the annotated genomic feature by RNAseq alignments, including 1 sample with support for all annotated introns";
NC_043001.1	Gnomon	exon	88511213	88511285	.	+	.	gene_id "LOC115212079"; db_xref "GeneID:115212079"; gbkey "mRNA"; gene "LOC115212079"; ID ""; gene_name "LOC115212079"; transcript_id "XM_036502878.1"; product "calcium/calmodulin-dependent protein kinase type II delta chain, transcript variant X4"; exon_number "6"; model_evidence "Supporting evidence includes similarity to: 4 Proteins, and 100% coverage of the annotated genomic feature by RNAseq alignments, including 1 sample with support for all annotated introns";
NC_043001.1	Gnomon	exon	88520702	88520804	.	+	.	gene_id "LOC115212079"; db_xref "GeneID:115212079"; gbkey "mRNA"; gene "LOC115212079"; ID ""; gene_name "LOC115212079"; transcript_id "XM_036502878.1"; product "calcium/calmodulin-dependent protein kinase type II delta chain, transcript variant X4"; exon_number "7"; model_evidence "Supporting evidence includes similarity to: 4 Proteins, and 100% coverage of the annotated genomic feature by RNAseq alignments, including 1 sample with support for all annotated introns";
NC_043001.1	Gnomon	exon	88567120	88567203	.	+	.	gene_id "LOC115212079"; db_xref "GeneID:115212079"; gbkey "mRNA"; gene "LOC115212079"; ID ""; gene_name "LOC115212079"; transcript_id "XM_036502878.1"; product "calcium/calmodulin-dependent protein kinase type II delta chain, transcript variant X4"; exon_number "8"; model_evidence "Supporting evidence includes similarity to: 4 Proteins, and 100% coverage of the annotated genomic feature by RNAseq alignments, including 1 sample with support for all annotated introns";
NC_043001.1	Gnomon	exon	88567952	88568046	.	+	.	gene_id "LOC115212079"; db_xref "GeneID:115212079"; gbkey "mRNA"; gene "LOC115212079"; ID ""; gene_name "LOC115212079"; transcript_id "XM_036502878.1"; product "calcium/calmodulin-dependent protein kinase type II delta chain, transcript variant X4"; exon_number "9"; model_evidence "Supporting evidence includes similarity to: 4 Proteins, and 100% coverage of the annotated genomic feature by RNAseq alignments, including 1 sample with support for all annotated introns";
NC_043001.1	Gnomon	exon	88613587	88613709	.	+	.	gene_id "LOC115212079"; db_xref "GeneID:115212079"; gbkey "mRNA"; gene "LOC115212079"; ID ""; gene_name "LOC115212079"; transcript_id "XM_036502878.1"; product "calcium/calmodulin-dependent protein kinase type II delta chain, transcript variant X4"; exon_number "10"; model_evidence "Supporting evidence includes similarity to: 4 Proteins, and 100% coverage of the annotated genomic feature by RNAseq alignments, including 1 sample with support for all annotated introns";
NC_043001.1	Gnomon	exon	88616778	88616861	.	+	.	gene_id "LOC115212079"; db_xref "GeneID:115212079"; gbkey "mRNA"; gene "LOC115212079"; ID ""; gene_name "LOC115212079"; transcript_id "XM_036502878.1"; product "calcium/calmodulin-dependent protein kinase type II delta chain, transcript variant X4"; exon_number "11"; model_evidence "Supporting evidence includes similarity to: 4 Proteins, and 100% coverage of the annotated genomic feature by RNAseq alignments, including 1 sample with support for all annotated introns";
NC_043001.1	Gnomon	exon	88622353	88622395	.	+	.	gene_id "LOC115212079"; db_xref "GeneID:115212079"; gbkey "mRNA"; gene "LOC115212079"; ID ""; gene_name "LOC115212079"; transcript_id "XM_036502878.1"; product "calcium/calmodulin-dependent protein kinase type II delta chain, transcript variant X4"; exon_number "12"; model_evidence "Supporting evidence includes similarity to: 4 Proteins, and 100% coverage of the annotated genomic feature by RNAseq alignments, including 1 sample with support for all annotated introns";
NC_043001.1	Gnomon	exon	88645901	88645909	.	+	.	gene_id "LOC115212079"; db_xref "GeneID:115212079"; gbkey "mRNA"; gene "LOC115212079"; ID ""; gene_name "LOC115212079"; transcript_id "XM_036502878.1"; product "calcium/calmodulin-dependent protein kinase type II delta chain, transcript variant X4"; exon_number "13"; model_evidence "Supporting evidence includes similarity to: 4 Proteins, and 100% coverage of the annotated genomic feature by RNAseq alignments, including 1 sample with support for all annotated introns";
NC_043001.1	Gnomon	exon	88655696	88655770	.	+	.	gene_id "LOC115212079"; db_xref "GeneID:115212079"; gbkey "mRNA"; gene "LOC115212079"; ID ""; gene_name "LOC115212079"; transcript_id "XM_036502878.1"; product "calcium/calmodulin-dependent protein kinase type II delta chain, transcript variant X4"; exon_number "14"; model_evidence "Supporting evidence includes similarity to: 4 Proteins, and 100% coverage of the annotated genomic feature by RNAseq alignments, including 1 sample with support for all annotated introns";
NC_043001.1	Gnomon	exon	88664930	88665031	.	+	.	gene_id "LOC115212079"; db_xref "GeneID:115212079"; gbkey "mRNA"; gene "LOC115212079"; ID ""; gene_name "LOC115212079"; transcript_id "XM_036502878.1"; product "calcium/calmodulin-dependent protein kinase type II delta chain, transcript variant X4"; exon_number "15"; model_evidence "Supporting evidence includes similarity to: 4 Proteins, and 100% coverage of the annotated genomic feature by RNAseq alignments, including 1 sample with support for all annotated introns";
NC_043001.1	Gnomon	exon	88678678	88678779	.	+	.	gene_id "LOC115212079"; db_xref "GeneID:115212079"; gbkey "mRNA"; gene "LOC115212079"; ID ""; gene_name "LOC115212079"; transcript_id "XM_036502878.1"; product "calcium/calmodulin-dependent protein kinase type II delta chain, transcript variant X4"; exon_number "16"; model_evidence "Supporting evidence includes similarity to: 4 Proteins, and 100% coverage of the annotated genomic feature by RNAseq alignments, including 1 sample with support for all annotated introns";
NC_043001.1	Gnomon	exon	88692745	88692828	.	+	.	gene_id "LOC115212079"; db_xref "GeneID:115212079"; gbkey "mRNA"; gene "LOC115212079"; ID ""; gene_name "LOC115212079"; transcript_id "XM_036502878.1"; product "calcium/calmodulin-dependent protein kinase type II delta chain, transcript variant X4"; exon_number "17"; model_evidence "Supporting evidence includes similarity to: 4 Proteins, and 100% coverage of the annotated genomic feature by RNAseq alignments, including 1 sample with support for all annotated introns";
NC_043001.1	Gnomon	exon	88695718	88695735	.	+	.	gene_id "LOC115212079"; db_xref "GeneID:115212079"; gbkey "mRNA"; gene "LOC115212079"; ID ""; gene_name "LOC115212079"; transcript_id "XM_036502878.1"; product "calcium/calmodulin-dependent protein kinase type II delta chain, transcript variant X4"; exon_number "18"; model_evidence "Supporting evidence includes similarity to: 4 Proteins, and 100% coverage of the annotated genomic feature by RNAseq alignments, including 1 sample with support for all annotated introns";
NC_043001.1	Gnomon	exon	88706681	88706758	.	+	.	gene_id "LOC115212079"; db_xref "GeneID:115212079"; gbkey "mRNA"; gene "LOC115212079"; ID ""; gene_name "LOC115212079"; transcript_id "XM_036502878.1"; product "calcium/calmodulin-dependent protein kinase type II delta chain, transcript variant X4"; exon_number "19"; model_evidence "Supporting evidence includes similarity to: 4 Proteins, and 100% coverage of the annotated genomic feature by RNAseq alignments, including 1 sample with support for all annotated introns";
NC_043001.1	Gnomon	exon	88719244	88719345	.	+	.	gene_id "LOC115212079"; db_xref "GeneID:115212079"; gbkey "mRNA"; gene "LOC115212079"; ID ""; gene_name "LOC115212079"; transcript_id "XM_036502878.1"; product "calcium/calmodulin-dependent protein kinase type II delta chain, transcript variant X4"; exon_number "20"; model_evidence "Supporting evidence includes similarity to: 4 Proteins, and 100% coverage of the annotated genomic feature by RNAseq alignments, including 1 sample with support for all annotated introns";
NC_043001.1	Gnomon	exon	88731719	88731794	.	+	.	gene_id "LOC115212079"; db_xref "GeneID:115212079"; gbkey "mRNA"; gene "LOC115212079"; ID ""; gene_name "LOC115212079"; transcript_id "XM_036502878.1"; product "calcium/calmodulin-dependent protein kinase type II delta chain, transcript variant X4"; exon_number "21"; model_evidence "Supporting evidence includes similarity to: 4 Proteins, and 100% coverage of the annotated genomic feature by RNAseq alignments, including 1 sample with support for all annotated introns";
NC_043001.1	Gnomon	exon	88733552	88733646	.	+	.	gene_id "LOC115212079"; db_xref "GeneID:115212079"; gbkey "mRNA"; gene "LOC115212079"; ID ""; gene_name "LOC115212079"; transcript_id "XM_036502878.1"; product "calcium/calmodulin-dependent protein kinase type II delta chain, transcript variant X4"; exon_number "22"; model_evidence "Supporting evidence includes similarity to: 4 Proteins, and 100% coverage of the annotated genomic feature by RNAseq alignments, including 1 sample with support for all annotated introns";
NC_043001.1	Gnomon	exon	88746602	88746712	.	+	.	gene_id "LOC115212079"; db_xref "GeneID:115212079"; gbkey "mRNA"; gene "LOC115212079"; ID ""; gene_name "LOC115212079"; transcript_id "XM_036502878.1"; product "calcium/calmodulin-dependent protein kinase type II delta chain, transcript variant X4"; exon_number "23"; model_evidence "Supporting evidence includes similarity to: 4 Proteins, and 100% coverage of the annotated genomic feature by RNAseq alignments, including 1 sample with support for all annotated introns";
NC_043001.1	Gnomon	exon	88757322	88757436	.	+	.	gene_id "LOC115212079"; db_xref "GeneID:115212079"; gbkey "mRNA"; gene "LOC115212079"; ID ""; gene_name "LOC115212079"; transcript_id "XM_036502878.1"; product "calcium/calmodulin-dependent protein kinase type II delta chain, transcript variant X4"; exon_number "24"; model_evidence "Supporting evidence includes similarity to: 4 Proteins, and 100% coverage of the annotated genomic feature by RNAseq alignments, including 1 sample with support for all annotated introns";
NC_043001.1	Gnomon	exon	88760983	88761661	.	+	.	gene_id "LOC115212079"; db_xref "GeneID:115212079"; gbkey "mRNA"; gene "LOC115212079"; ID ""; gene_name "LOC115212079"; transcript_id "XM_036502878.1"; product "calcium/calmodulin-dependent protein kinase type II delta chain, transcript variant X4"; exon_number "25"; model_evidence "Supporting evidence includes similarity to: 4 Proteins, and 100% coverage of the annotated genomic feature by RNAseq alignments, including 1 sample with support for all annotated introns";
NC_043001.1	Gnomon	start_codon	88348764	88348766	.	+	0	gene_id "LOC115212079"; db_xref "GeneID:115212079"; gbkey "CDS"; gene "LOC115212079"; ID ""; gene_name "LOC115212079"; transcript_id "XM_036502878.1"; product "calcium/calmodulin-dependent protein kinase type II delta chain isoform X3"; protein_id "XP_036358771.1"; exon_number "1";
NC_043001.1	Gnomon	stop_codon	88761101	88761103	.	+	0	gene_id "LOC115212079"; db_xref "GeneID:115212079"; gbkey "CDS"; gene "LOC115212079"; ID ""; gene_name "LOC115212079"; transcript_id "XM_036502878.1"; product "calcium/calmodulin-dependent protein kinase type II delta chain isoform X3"; protein_id "XP_036358771.1"; exon_number "25";
NC_043001.1	Gnomon	transcript	88348676	88761661	.	+	.	gene_id "LOC115212079"; ID "XM_036502879.1"; gene_name "LOC115212079"; transcript_id "XM_036502879.1";
NC_043001.1	Gnomon	CDS	88348764	88348828	.	+	0	gene_id "LOC115212079"; db_xref "GeneID:115212079"; gbkey "CDS"; gene "LOC115212079"; ID ""; gene_name "LOC115212079"; transcript_id "XM_036502879.1"; product "calcium/calmodulin-dependent protein kinase type II delta chain isoform X4"; protein_id "XP_036358772.1"; exon_number "1";
NC_043001.1	Gnomon	CDS	88383358	88383452	.	+	1	gene_id "LOC115212079"; db_xref "GeneID:115212079"; gbkey "CDS"; gene "LOC115212079"; ID ""; gene_name "LOC115212079"; transcript_id "XM_036502879.1"; product "calcium/calmodulin-dependent protein kinase type II delta chain isoform X4"; protein_id "XP_036358772.1"; exon_number "2";
NC_043001.1	Gnomon	CDS	88437941	88438000	.	+	2	gene_id "LOC115212079"; db_xref "GeneID:115212079"; gbkey "CDS"; gene "LOC115212079"; ID ""; gene_name "LOC115212079"; transcript_id "XM_036502879.1"; product "calcium/calmodulin-dependent protein kinase type II delta chain isoform X4"; protein_id "XP_036358772.1"; exon_number "3";
NC_043001.1	Gnomon	CDS	88446725	88446779	.	+	2	gene_id "LOC115212079"; db_xref "GeneID:115212079"; gbkey "CDS"; gene "LOC115212079"; ID ""; gene_name "LOC115212079"; transcript_id "XM_036502879.1"; product "calcium/calmodulin-dependent protein kinase type II delta chain isoform X4"; protein_id "XP_036358772.1"; exon_number "4";
NC_043001.1	Gnomon	CDS	88471327	88471392	.	+	1	gene_id "LOC115212079"; db_xref "GeneID:115212079"; gbkey "CDS"; gene "LOC115212079"; ID ""; gene_name "LOC115212079"; transcript_id "XM_036502879.1"; product "calcium/calmodulin-dependent protein kinase type II delta chain isoform X4"; protein_id "XP_036358772.1"; exon_number "5";
NC_043001.1	Gnomon	CDS	88511213	88511285	.	+	1	gene_id "LOC115212079"; db_xref "GeneID:115212079"; gbkey "CDS"; gene "LOC115212079"; ID ""; gene_name "LOC115212079"; transcript_id "XM_036502879.1"; product "calcium/calmodulin-dependent protein kinase type II delta chain isoform X4"; protein_id "XP_036358772.1"; exon_number "6";
NC_043001.1	Gnomon	CDS	88520702	88520804	.	+	0	gene_id "LOC115212079"; db_xref "GeneID:115212079"; gbkey "CDS"; gene "LOC115212079"; ID ""; gene_name "LOC115212079"; transcript_id "XM_036502879.1"; product "calcium/calmodulin-dependent protein kinase type II delta chain isoform X4"; protein_id "XP_036358772.1"; exon_number "7";
NC_043001.1	Gnomon	CDS	88567120	88567203	.	+	2	gene_id "LOC115212079"; db_xref "GeneID:115212079"; gbkey "CDS"; gene "LOC115212079"; ID ""; gene_name "LOC115212079"; transcript_id "XM_036502879.1"; product "calcium/calmodulin-dependent protein kinase type II delta chain isoform X4"; protein_id "XP_036358772.1"; exon_number "8";
NC_043001.1	Gnomon	CDS	88567952	88568046	.	+	2	gene_id "LOC115212079"; db_xref "GeneID:115212079"; gbkey "CDS"; gene "LOC115212079"; ID ""; gene_name "LOC115212079"; transcript_id "XM_036502879.1"; product "calcium/calmodulin-dependent protein kinase type II delta chain isoform X4"; protein_id "XP_036358772.1"; exon_number "9";
NC_043001.1	Gnomon	CDS	88613587	88613709	.	+	0	gene_id "LOC115212079"; db_xref "GeneID:115212079"; gbkey "CDS"; gene "LOC115212079"; ID ""; gene_name "LOC115212079"; transcript_id "XM_036502879.1"; product "calcium/calmodulin-dependent protein kinase type II delta chain isoform X4"; protein_id "XP_036358772.1"; exon_number "10";
NC_043001.1	Gnomon	CDS	88616778	88616861	.	+	0	gene_id "LOC115212079"; db_xref "GeneID:115212079"; gbkey "CDS"; gene "LOC115212079"; ID ""; gene_name "LOC115212079"; transcript_id "XM_036502879.1"; product "calcium/calmodulin-dependent protein kinase type II delta chain isoform X4"; protein_id "XP_036358772.1"; exon_number "11";
NC_043001.1	Gnomon	CDS	88622353	88622395	.	+	0	gene_id "LOC115212079"; db_xref "GeneID:115212079"; gbkey "CDS"; gene "LOC115212079"; ID ""; gene_name "LOC115212079"; transcript_id "XM_036502879.1"; product "calcium/calmodulin-dependent protein kinase type II delta chain isoform X4"; protein_id "XP_036358772.1"; exon_number "12";
NC_043001.1	Gnomon	CDS	88623205	88623213	.	+	2	gene_id "LOC115212079"; db_xref "GeneID:115212079"; gbkey "CDS"; gene "LOC115212079"; ID ""; gene_name "LOC115212079"; transcript_id "XM_036502879.1"; product "calcium/calmodulin-dependent protein kinase type II delta chain isoform X4"; protein_id "XP_036358772.1"; exon_number "13";
NC_043001.1	Gnomon	CDS	88645901	88645909	.	+	2	gene_id "LOC115212079"; db_xref "GeneID:115212079"; gbkey "CDS"; gene "LOC115212079"; ID ""; gene_name "LOC115212079"; transcript_id "XM_036502879.1"; product "calcium/calmodulin-dependent protein kinase type II delta chain isoform X4"; protein_id "XP_036358772.1"; exon_number "14";
NC_043001.1	Gnomon	CDS	88655696	88655770	.	+	2	gene_id "LOC115212079"; db_xref "GeneID:115212079"; gbkey "CDS"; gene "LOC115212079"; ID ""; gene_name "LOC115212079"; transcript_id "XM_036502879.1"; product "calcium/calmodulin-dependent protein kinase type II delta chain isoform X4"; protein_id "XP_036358772.1"; exon_number "15";
NC_043001.1	Gnomon	CDS	88664930	88665031	.	+	2	gene_id "LOC115212079"; db_xref "GeneID:115212079"; gbkey "CDS"; gene "LOC115212079"; ID ""; gene_name "LOC115212079"; transcript_id "XM_036502879.1"; product "calcium/calmodulin-dependent protein kinase type II delta chain isoform X4"; protein_id "XP_036358772.1"; exon_number "16";
NC_043001.1	Gnomon	CDS	88678678	88678779	.	+	2	gene_id "LOC115212079"; db_xref "GeneID:115212079"; gbkey "CDS"; gene "LOC115212079"; ID ""; gene_name "LOC115212079"; transcript_id "XM_036502879.1"; product "calcium/calmodulin-dependent protein kinase type II delta chain isoform X4"; protein_id "XP_036358772.1"; exon_number "17";
NC_043001.1	Gnomon	CDS	88692745	88692828	.	+	2	gene_id "LOC115212079"; db_xref "GeneID:115212079"; gbkey "CDS"; gene "LOC115212079"; ID ""; gene_name "LOC115212079"; transcript_id "XM_036502879.1"; product "calcium/calmodulin-dependent protein kinase type II delta chain isoform X4"; protein_id "XP_036358772.1"; exon_number "18";
NC_043001.1	Gnomon	CDS	88706681	88706758	.	+	2	gene_id "LOC115212079"; db_xref "GeneID:115212079"; gbkey "CDS"; gene "LOC115212079"; ID ""; gene_name "LOC115212079"; transcript_id "XM_036502879.1"; product "calcium/calmodulin-dependent protein kinase type II delta chain isoform X4"; protein_id "XP_036358772.1"; exon_number "19";
NC_043001.1	Gnomon	CDS	88719244	88719345	.	+	2	gene_id "LOC115212079"; db_xref "GeneID:115212079"; gbkey "CDS"; gene "LOC115212079"; ID ""; gene_name "LOC115212079"; transcript_id "XM_036502879.1"; product "calcium/calmodulin-dependent protein kinase type II delta chain isoform X4"; protein_id "XP_036358772.1"; exon_number "20";
NC_043001.1	Gnomon	CDS	88731719	88731794	.	+	2	gene_id "LOC115212079"; db_xref "GeneID:115212079"; gbkey "CDS"; gene "LOC115212079"; ID ""; gene_name "LOC115212079"; transcript_id "XM_036502879.1"; product "calcium/calmodulin-dependent protein kinase type II delta chain isoform X4"; protein_id "XP_036358772.1"; exon_number "21";
NC_043001.1	Gnomon	CDS	88733552	88733646	.	+	1	gene_id "LOC115212079"; db_xref "GeneID:115212079"; gbkey "CDS"; gene "LOC115212079"; ID ""; gene_name "LOC115212079"; transcript_id "XM_036502879.1"; product "calcium/calmodulin-dependent protein kinase type II delta chain isoform X4"; protein_id "XP_036358772.1"; exon_number "22";
NC_043001.1	Gnomon	CDS	88746602	88746712	.	+	2	gene_id "LOC115212079"; db_xref "GeneID:115212079"; gbkey "CDS"; gene "LOC115212079"; ID ""; gene_name "LOC115212079"; transcript_id "XM_036502879.1"; product "calcium/calmodulin-dependent protein kinase type II delta chain isoform X4"; protein_id "XP_036358772.1"; exon_number "23";
NC_043001.1	Gnomon	CDS	88757322	88757436	.	+	2	gene_id "LOC115212079"; db_xref "GeneID:115212079"; gbkey "CDS"; gene "LOC115212079"; ID ""; gene_name "LOC115212079"; transcript_id "XM_036502879.1"; product "calcium/calmodulin-dependent protein kinase type II delta chain isoform X4"; protein_id "XP_036358772.1"; exon_number "24";
NC_043001.1	Gnomon	CDS	88760983	88761100	.	+	1	gene_id "LOC115212079"; db_xref "GeneID:115212079"; gbkey "CDS"; gene "LOC115212079"; ID ""; gene_name "LOC115212079"; transcript_id "XM_036502879.1"; product "calcium/calmodulin-dependent protein kinase type II delta chain isoform X4"; protein_id "XP_036358772.1"; exon_number "25";
NC_043001.1	Gnomon	exon	88348676	88348828	.	+	.	gene_id "LOC115212079"; db_xref "GeneID:115212079"; gbkey "mRNA"; gene "LOC115212079"; ID ""; gene_name "LOC115212079"; transcript_id "XM_036502879.1"; product "calcium/calmodulin-dependent protein kinase type II delta chain, transcript variant X5"; exon_number "1"; model_evidence "Supporting evidence includes similarity to: 4 Proteins, and 100% coverage of the annotated genomic feature by RNAseq alignments, including 1 sample with support for all annotated introns";
NC_043001.1	Gnomon	exon	88383358	88383452	.	+	.	gene_id "LOC115212079"; db_xref "GeneID:115212079"; gbkey "mRNA"; gene "LOC115212079"; ID ""; gene_name "LOC115212079"; transcript_id "XM_036502879.1"; product "calcium/calmodulin-dependent protein kinase type II delta chain, transcript variant X5"; exon_number "2"; model_evidence "Supporting evidence includes similarity to: 4 Proteins, and 100% coverage of the annotated genomic feature by RNAseq alignments, including 1 sample with support for all annotated introns";
NC_043001.1	Gnomon	exon	88437941	88438000	.	+	.	gene_id "LOC115212079"; db_xref "GeneID:115212079"; gbkey "mRNA"; gene "LOC115212079"; ID ""; gene_name "LOC115212079"; transcript_id "XM_036502879.1"; product "calcium/calmodulin-dependent protein kinase type II delta chain, transcript variant X5"; exon_number "3"; model_evidence "Supporting evidence includes similarity to: 4 Proteins, and 100% coverage of the annotated genomic feature by RNAseq alignments, including 1 sample with support for all annotated introns";
NC_043001.1	Gnomon	exon	88446725	88446779	.	+	.	gene_id "LOC115212079"; db_xref "GeneID:115212079"; gbkey "mRNA"; gene "LOC115212079"; ID ""; gene_name "LOC115212079"; transcript_id "XM_036502879.1"; product "calcium/calmodulin-dependent protein kinase type II delta chain, transcript variant X5"; exon_number "4"; model_evidence "Supporting evidence includes similarity to: 4 Proteins, and 100% coverage of the annotated genomic feature by RNAseq alignments, including 1 sample with support for all annotated introns";
NC_043001.1	Gnomon	exon	88471327	88471392	.	+	.	gene_id "LOC115212079"; db_xref "GeneID:115212079"; gbkey "mRNA"; gene "LOC115212079"; ID ""; gene_name "LOC115212079"; transcript_id "XM_036502879.1"; product "calcium/calmodulin-dependent protein kinase type II delta chain, transcript variant X5"; exon_number "5"; model_evidence "Supporting evidence includes similarity to: 4 Proteins, and 100% coverage of the annotated genomic feature by RNAseq alignments, including 1 sample with support for all annotated introns";
NC_043001.1	Gnomon	exon	88511213	88511285	.	+	.	gene_id "LOC115212079"; db_xref "GeneID:115212079"; gbkey "mRNA"; gene "LOC115212079"; ID ""; gene_name "LOC115212079"; transcript_id "XM_036502879.1"; product "calcium/calmodulin-dependent protein kinase type II delta chain, transcript variant X5"; exon_number "6"; model_evidence "Supporting evidence includes similarity to: 4 Proteins, and 100% coverage of the annotated genomic feature by RNAseq alignments, including 1 sample with support for all annotated introns";
NC_043001.1	Gnomon	exon	88520702	88520804	.	+	.	gene_id "LOC115212079"; db_xref "GeneID:115212079"; gbkey "mRNA"; gene "LOC115212079"; ID ""; gene_name "LOC115212079"; transcript_id "XM_036502879.1"; product "calcium/calmodulin-dependent protein kinase type II delta chain, transcript variant X5"; exon_number "7"; model_evidence "Supporting evidence includes similarity to: 4 Proteins, and 100% coverage of the annotated genomic feature by RNAseq alignments, including 1 sample with support for all annotated introns";
NC_043001.1	Gnomon	exon	88567120	88567203	.	+	.	gene_id "LOC115212079"; db_xref "GeneID:115212079"; gbkey "mRNA"; gene "LOC115212079"; ID ""; gene_name "LOC115212079"; transcript_id "XM_036502879.1"; product "calcium/calmodulin-dependent protein kinase type II delta chain, transcript variant X5"; exon_number "8"; model_evidence "Supporting evidence includes similarity to: 4 Proteins, and 100% coverage of the annotated genomic feature by RNAseq alignments, including 1 sample with support for all annotated introns";
NC_043001.1	Gnomon	exon	88567952	88568046	.	+	.	gene_id "LOC115212079"; db_xref "GeneID:115212079"; gbkey "mRNA"; gene "LOC115212079"; ID ""; gene_name "LOC115212079"; transcript_id "XM_036502879.1"; product "calcium/calmodulin-dependent protein kinase type II delta chain, transcript variant X5"; exon_number "9"; model_evidence "Supporting evidence includes similarity to: 4 Proteins, and 100% coverage of the annotated genomic feature by RNAseq alignments, including 1 sample with support for all annotated introns";
NC_043001.1	Gnomon	exon	88613587	88613709	.	+	.	gene_id "LOC115212079"; db_xref "GeneID:115212079"; gbkey "mRNA"; gene "LOC115212079"; ID ""; gene_name "LOC115212079"; transcript_id "XM_036502879.1"; product "calcium/calmodulin-dependent protein kinase type II delta chain, transcript variant X5"; exon_number "10"; model_evidence "Supporting evidence includes similarity to: 4 Proteins, and 100% coverage of the annotated genomic feature by RNAseq alignments, including 1 sample with support for all annotated introns";
NC_043001.1	Gnomon	exon	88616778	88616861	.	+	.	gene_id "LOC115212079"; db_xref "GeneID:115212079"; gbkey "mRNA"; gene "LOC115212079"; ID ""; gene_name "LOC115212079"; transcript_id "XM_036502879.1"; product "calcium/calmodulin-dependent protein kinase type II delta chain, transcript variant X5"; exon_number "11"; model_evidence "Supporting evidence includes similarity to: 4 Proteins, and 100% coverage of the annotated genomic feature by RNAseq alignments, including 1 sample with support for all annotated introns";
NC_043001.1	Gnomon	exon	88622353	88622395	.	+	.	gene_id "LOC115212079"; db_xref "GeneID:115212079"; gbkey "mRNA"; gene "LOC115212079"; ID ""; gene_name "LOC115212079"; transcript_id "XM_036502879.1"; product "calcium/calmodulin-dependent protein kinase type II delta chain, transcript variant X5"; exon_number "12"; model_evidence "Supporting evidence includes similarity to: 4 Proteins, and 100% coverage of the annotated genomic feature by RNAseq alignments, including 1 sample with support for all annotated introns";
NC_043001.1	Gnomon	exon	88623205	88623213	.	+	.	gene_id "LOC115212079"; db_xref "GeneID:115212079"; gbkey "mRNA"; gene "LOC115212079"; ID ""; gene_name "LOC115212079"; transcript_id "XM_036502879.1"; product "calcium/calmodulin-dependent protein kinase type II delta chain, transcript variant X5"; exon_number "13"; model_evidence "Supporting evidence includes similarity to: 4 Proteins, and 100% coverage of the annotated genomic feature by RNAseq alignments, including 1 sample with support for all annotated introns";
NC_043001.1	Gnomon	exon	88645901	88645909	.	+	.	gene_id "LOC115212079"; db_xref "GeneID:115212079"; gbkey "mRNA"; gene "LOC115212079"; ID ""; gene_name "LOC115212079"; transcript_id "XM_036502879.1"; product "calcium/calmodulin-dependent protein kinase type II delta chain, transcript variant X5"; exon_number "14"; model_evidence "Supporting evidence includes similarity to: 4 Proteins, and 100% coverage of the annotated genomic feature by RNAseq alignments, including 1 sample with support for all annotated introns";
NC_043001.1	Gnomon	exon	88655696	88655770	.	+	.	gene_id "LOC115212079"; db_xref "GeneID:115212079"; gbkey "mRNA"; gene "LOC115212079"; ID ""; gene_name "LOC115212079"; transcript_id "XM_036502879.1"; product "calcium/calmodulin-dependent protein kinase type II delta chain, transcript variant X5"; exon_number "15"; model_evidence "Supporting evidence includes similarity to: 4 Proteins, and 100% coverage of the annotated genomic feature by RNAseq alignments, including 1 sample with support for all annotated introns";
NC_043001.1	Gnomon	exon	88664930	88665031	.	+	.	gene_id "LOC115212079"; db_xref "GeneID:115212079"; gbkey "mRNA"; gene "LOC115212079"; ID ""; gene_name "LOC115212079"; transcript_id "XM_036502879.1"; product "calcium/calmodulin-dependent protein kinase type II delta chain, transcript variant X5"; exon_number "16"; model_evidence "Supporting evidence includes similarity to: 4 Proteins, and 100% coverage of the annotated genomic feature by RNAseq alignments, including 1 sample with support for all annotated introns";
NC_043001.1	Gnomon	exon	88678678	88678779	.	+	.	gene_id "LOC115212079"; db_xref "GeneID:115212079"; gbkey "mRNA"; gene "LOC115212079"; ID ""; gene_name "LOC115212079"; transcript_id "XM_036502879.1"; product "calcium/calmodulin-dependent protein kinase type II delta chain, transcript variant X5"; exon_number "17"; model_evidence "Supporting evidence includes similarity to: 4 Proteins, and 100% coverage of the annotated genomic feature by RNAseq alignments, including 1 sample with support for all annotated introns";
NC_043001.1	Gnomon	exon	88692745	88692828	.	+	.	gene_id "LOC115212079"; db_xref "GeneID:115212079"; gbkey "mRNA"; gene "LOC115212079"; ID ""; gene_name "LOC115212079"; transcript_id "XM_036502879.1"; product "calcium/calmodulin-dependent protein kinase type II delta chain, transcript variant X5"; exon_number "18"; model_evidence "Supporting evidence includes similarity to: 4 Proteins, and 100% coverage of the annotated genomic feature by RNAseq alignments, including 1 sample with support for all annotated introns";
NC_043001.1	Gnomon	exon	88706681	88706758	.	+	.	gene_id "LOC115212079"; db_xref "GeneID:115212079"; gbkey "mRNA"; gene "LOC115212079"; ID ""; gene_name "LOC115212079"; transcript_id "XM_036502879.1"; product "calcium/calmodulin-dependent protein kinase type II delta chain, transcript variant X5"; exon_number "19"; model_evidence "Supporting evidence includes similarity to: 4 Proteins, and 100% coverage of the annotated genomic feature by RNAseq alignments, including 1 sample with support for all annotated introns";
NC_043001.1	Gnomon	exon	88719244	88719345	.	+	.	gene_id "LOC115212079"; db_xref "GeneID:115212079"; gbkey "mRNA"; gene "LOC115212079"; ID ""; gene_name "LOC115212079"; transcript_id "XM_036502879.1"; product "calcium/calmodulin-dependent protein kinase type II delta chain, transcript variant X5"; exon_number "20"; model_evidence "Supporting evidence includes similarity to: 4 Proteins, and 100% coverage of the annotated genomic feature by RNAseq alignments, including 1 sample with support for all annotated introns";
NC_043001.1	Gnomon	exon	88731719	88731794	.	+	.	gene_id "LOC115212079"; db_xref "GeneID:115212079"; gbkey "mRNA"; gene "LOC115212079"; ID ""; gene_name "LOC115212079"; transcript_id "XM_036502879.1"; product "calcium/calmodulin-dependent protein kinase type II delta chain, transcript variant X5"; exon_number "21"; model_evidence "Supporting evidence includes similarity to: 4 Proteins, and 100% coverage of the annotated genomic feature by RNAseq alignments, including 1 sample with support for all annotated introns";
NC_043001.1	Gnomon	exon	88733552	88733646	.	+	.	gene_id "LOC115212079"; db_xref "GeneID:115212079"; gbkey "mRNA"; gene "LOC115212079"; ID ""; gene_name "LOC115212079"; transcript_id "XM_036502879.1"; product "calcium/calmodulin-dependent protein kinase type II delta chain, transcript variant X5"; exon_number "22"; model_evidence "Supporting evidence includes similarity to: 4 Proteins, and 100% coverage of the annotated genomic feature by RNAseq alignments, including 1 sample with support for all annotated introns";
NC_043001.1	Gnomon	exon	88746602	88746712	.	+	.	gene_id "LOC115212079"; db_xref "GeneID:115212079"; gbkey "mRNA"; gene "LOC115212079"; ID ""; gene_name "LOC115212079"; transcript_id "XM_036502879.1"; product "calcium/calmodulin-dependent protein kinase type II delta chain, transcript variant X5"; exon_number "23"; model_evidence "Supporting evidence includes similarity to: 4 Proteins, and 100% coverage of the annotated genomic feature by RNAseq alignments, including 1 sample with support for all annotated introns";
NC_043001.1	Gnomon	exon	88757322	88757436	.	+	.	gene_id "LOC115212079"; db_xref "GeneID:115212079"; gbkey "mRNA"; gene "LOC115212079"; ID ""; gene_name "LOC115212079"; transcript_id "XM_036502879.1"; product "calcium/calmodulin-dependent protein kinase type II delta chain, transcript variant X5"; exon_number "24"; model_evidence "Supporting evidence includes similarity to: 4 Proteins, and 100% coverage of the annotated genomic feature by RNAseq alignments, including 1 sample with support for all annotated introns";
NC_043001.1	Gnomon	exon	88760983	88761661	.	+	.	gene_id "LOC115212079"; db_xref "GeneID:115212079"; gbkey "mRNA"; gene "LOC115212079"; ID ""; gene_name "LOC115212079"; transcript_id "XM_036502879.1"; product "calcium/calmodulin-dependent protein kinase type II delta chain, transcript variant X5"; exon_number "25"; model_evidence "Supporting evidence includes similarity to: 4 Proteins, and 100% coverage of the annotated genomic feature by RNAseq alignments, including 1 sample with support for all annotated introns";
NC_043001.1	Gnomon	start_codon	88348764	88348766	.	+	0	gene_id "LOC115212079"; db_xref "GeneID:115212079"; gbkey "CDS"; gene "LOC115212079"; ID ""; gene_name "LOC115212079"; transcript_id "XM_036502879.1"; product "calcium/calmodulin-dependent protein kinase type II delta chain isoform X4"; protein_id "XP_036358772.1"; exon_number "1";
NC_043001.1	Gnomon	stop_codon	88761101	88761103	.	+	0	gene_id "LOC115212079"; db_xref "GeneID:115212079"; gbkey "CDS"; gene "LOC115212079"; ID ""; gene_name "LOC115212079"; transcript_id "XM_036502879.1"; product "calcium/calmodulin-dependent protein kinase type II delta chain isoform X4"; protein_id "XP_036358772.1"; exon_number "25";
NC_043001.1	Gnomon	transcript	88348677	88761661	.	+	.	gene_id "LOC115212079"; ID "XM_036502880.1"; gene_name "LOC115212079"; transcript_id "XM_036502880.1";
NC_043001.1	Gnomon	CDS	88348764	88348828	.	+	0	gene_id "LOC115212079"; db_xref "GeneID:115212079"; gbkey "CDS"; gene "LOC115212079"; ID ""; gene_name "LOC115212079"; transcript_id "XM_036502880.1"; product "calcium/calmodulin-dependent protein kinase type II subunit gamma isoform X5"; protein_id "XP_036358773.1"; exon_number "1";
NC_043001.1	Gnomon	CDS	88383358	88383452	.	+	1	gene_id "LOC115212079"; db_xref "GeneID:115212079"; gbkey "CDS"; gene "LOC115212079"; ID ""; gene_name "LOC115212079"; transcript_id "XM_036502880.1"; product "calcium/calmodulin-dependent protein kinase type II subunit gamma isoform X5"; protein_id "XP_036358773.1"; exon_number "2";
NC_043001.1	Gnomon	CDS	88437941	88438000	.	+	2	gene_id "LOC115212079"; db_xref "GeneID:115212079"; gbkey "CDS"; gene "LOC115212079"; ID ""; gene_name "LOC115212079"; transcript_id "XM_036502880.1"; product "calcium/calmodulin-dependent protein kinase type II subunit gamma isoform X5"; protein_id "XP_036358773.1"; exon_number "3";
NC_043001.1	Gnomon	CDS	88446725	88446779	.	+	2	gene_id "LOC115212079"; db_xref "GeneID:115212079"; gbkey "CDS"; gene "LOC115212079"; ID ""; gene_name "LOC115212079"; transcript_id "XM_036502880.1"; product "calcium/calmodulin-dependent protein kinase type II subunit gamma isoform X5"; protein_id "XP_036358773.1"; exon_number "4";
NC_043001.1	Gnomon	CDS	88471327	88471392	.	+	1	gene_id "LOC115212079"; db_xref "GeneID:115212079"; gbkey "CDS"; gene "LOC115212079"; ID ""; gene_name "LOC115212079"; transcript_id "XM_036502880.1"; product "calcium/calmodulin-dependent protein kinase type II subunit gamma isoform X5"; protein_id "XP_036358773.1"; exon_number "5";
NC_043001.1	Gnomon	CDS	88511213	88511285	.	+	1	gene_id "LOC115212079"; db_xref "GeneID:115212079"; gbkey "CDS"; gene "LOC115212079"; ID ""; gene_name "LOC115212079"; transcript_id "XM_036502880.1"; product "calcium/calmodulin-dependent protein kinase type II subunit gamma isoform X5"; protein_id "XP_036358773.1"; exon_number "6";
NC_043001.1	Gnomon	CDS	88520702	88520804	.	+	0	gene_id "LOC115212079"; db_xref "GeneID:115212079"; gbkey "CDS"; gene "LOC115212079"; ID ""; gene_name "LOC115212079"; transcript_id "XM_036502880.1"; product "calcium/calmodulin-dependent protein kinase type II subunit gamma isoform X5"; protein_id "XP_036358773.1"; exon_number "7";
NC_043001.1	Gnomon	CDS	88567120	88567203	.	+	2	gene_id "LOC115212079"; db_xref "GeneID:115212079"; gbkey "CDS"; gene "LOC115212079"; ID ""; gene_name "LOC115212079"; transcript_id "XM_036502880.1"; product "calcium/calmodulin-dependent protein kinase type II subunit gamma isoform X5"; protein_id "XP_036358773.1"; exon_number "8";
NC_043001.1	Gnomon	CDS	88567952	88568046	.	+	2	gene_id "LOC115212079"; db_xref "GeneID:115212079"; gbkey "CDS"; gene "LOC115212079"; ID ""; gene_name "LOC115212079"; transcript_id "XM_036502880.1"; product "calcium/calmodulin-dependent protein kinase type II subunit gamma isoform X5"; protein_id "XP_036358773.1"; exon_number "9";
NC_043001.1	Gnomon	CDS	88613587	88613709	.	+	0	gene_id "LOC115212079"; db_xref "GeneID:115212079"; gbkey "CDS"; gene "LOC115212079"; ID ""; gene_name "LOC115212079"; transcript_id "XM_036502880.1"; product "calcium/calmodulin-dependent protein kinase type II subunit gamma isoform X5"; protein_id "XP_036358773.1"; exon_number "10";
NC_043001.1	Gnomon	CDS	88616778	88616861	.	+	0	gene_id "LOC115212079"; db_xref "GeneID:115212079"; gbkey "CDS"; gene "LOC115212079"; ID ""; gene_name "LOC115212079"; transcript_id "XM_036502880.1"; product "calcium/calmodulin-dependent protein kinase type II subunit gamma isoform X5"; protein_id "XP_036358773.1"; exon_number "11";
NC_043001.1	Gnomon	CDS	88622353	88622395	.	+	0	gene_id "LOC115212079"; db_xref "GeneID:115212079"; gbkey "CDS"; gene "LOC115212079"; ID ""; gene_name "LOC115212079"; transcript_id "XM_036502880.1"; product "calcium/calmodulin-dependent protein kinase type II subunit gamma isoform X5"; protein_id "XP_036358773.1"; exon_number "12";
NC_043001.1	Gnomon	CDS	88623205	88623213	.	+	2	gene_id "LOC115212079"; db_xref "GeneID:115212079"; gbkey "CDS"; gene "LOC115212079"; ID ""; gene_name "LOC115212079"; transcript_id "XM_036502880.1"; product "calcium/calmodulin-dependent protein kinase type II subunit gamma isoform X5"; protein_id "XP_036358773.1"; exon_number "13";
NC_043001.1	Gnomon	CDS	88645901	88645909	.	+	2	gene_id "LOC115212079"; db_xref "GeneID:115212079"; gbkey "CDS"; gene "LOC115212079"; ID ""; gene_name "LOC115212079"; transcript_id "XM_036502880.1"; product "calcium/calmodulin-dependent protein kinase type II subunit gamma isoform X5"; protein_id "XP_036358773.1"; exon_number "14";
NC_043001.1	Gnomon	CDS	88655696	88655770	.	+	2	gene_id "LOC115212079"; db_xref "GeneID:115212079"; gbkey "CDS"; gene "LOC115212079"; ID ""; gene_name "LOC115212079"; transcript_id "XM_036502880.1"; product "calcium/calmodulin-dependent protein kinase type II subunit gamma isoform X5"; protein_id "XP_036358773.1"; exon_number "15";
NC_043001.1	Gnomon	CDS	88664930	88665031	.	+	2	gene_id "LOC115212079"; db_xref "GeneID:115212079"; gbkey "CDS"; gene "LOC115212079"; ID ""; gene_name "LOC115212079"; transcript_id "XM_036502880.1"; product "calcium/calmodulin-dependent protein kinase type II subunit gamma isoform X5"; protein_id "XP_036358773.1"; exon_number "16";
NC_043001.1	Gnomon	CDS	88678678	88678779	.	+	2	gene_id "LOC115212079"; db_xref "GeneID:115212079"; gbkey "CDS"; gene "LOC115212079"; ID ""; gene_name "LOC115212079"; transcript_id "XM_036502880.1"; product "calcium/calmodulin-dependent protein kinase type II subunit gamma isoform X5"; protein_id "XP_036358773.1"; exon_number "17";
NC_043001.1	Gnomon	CDS	88692745	88692828	.	+	2	gene_id "LOC115212079"; db_xref "GeneID:115212079"; gbkey "CDS"; gene "LOC115212079"; ID ""; gene_name "LOC115212079"; transcript_id "XM_036502880.1"; product "calcium/calmodulin-dependent protein kinase type II subunit gamma isoform X5"; protein_id "XP_036358773.1"; exon_number "18";
NC_043001.1	Gnomon	CDS	88695718	88695735	.	+	2	gene_id "LOC115212079"; db_xref "GeneID:115212079"; gbkey "CDS"; gene "LOC115212079"; ID ""; gene_name "LOC115212079"; transcript_id "XM_036502880.1"; product "calcium/calmodulin-dependent protein kinase type II subunit gamma isoform X5"; protein_id "XP_036358773.1"; exon_number "19";
NC_043001.1	Gnomon	CDS	88719244	88719345	.	+	2	gene_id "LOC115212079"; db_xref "GeneID:115212079"; gbkey "CDS"; gene "LOC115212079"; ID ""; gene_name "LOC115212079"; transcript_id "XM_036502880.1"; product "calcium/calmodulin-dependent protein kinase type II subunit gamma isoform X5"; protein_id "XP_036358773.1"; exon_number "20";
NC_043001.1	Gnomon	CDS	88731719	88731794	.	+	2	gene_id "LOC115212079"; db_xref "GeneID:115212079"; gbkey "CDS"; gene "LOC115212079"; ID ""; gene_name "LOC115212079"; transcript_id "XM_036502880.1"; product "calcium/calmodulin-dependent protein kinase type II subunit gamma isoform X5"; protein_id "XP_036358773.1"; exon_number "21";
NC_043001.1	Gnomon	CDS	88733552	88733646	.	+	1	gene_id "LOC115212079"; db_xref "GeneID:115212079"; gbkey "CDS"; gene "LOC115212079"; ID ""; gene_name "LOC115212079"; transcript_id "XM_036502880.1"; product "calcium/calmodulin-dependent protein kinase type II subunit gamma isoform X5"; protein_id "XP_036358773.1"; exon_number "22";
NC_043001.1	Gnomon	CDS	88746602	88746712	.	+	2	gene_id "LOC115212079"; db_xref "GeneID:115212079"; gbkey "CDS"; gene "LOC115212079"; ID ""; gene_name "LOC115212079"; transcript_id "XM_036502880.1"; product "calcium/calmodulin-dependent protein kinase type II subunit gamma isoform X5"; protein_id "XP_036358773.1"; exon_number "23";
NC_043001.1	Gnomon	CDS	88757322	88757436	.	+	2	gene_id "LOC115212079"; db_xref "GeneID:115212079"; gbkey "CDS"; gene "LOC115212079"; ID ""; gene_name "LOC115212079"; transcript_id "XM_036502880.1"; product "calcium/calmodulin-dependent protein kinase type II subunit gamma isoform X5"; protein_id "XP_036358773.1"; exon_number "24";
NC_043001.1	Gnomon	CDS	88760983	88761100	.	+	1	gene_id "LOC115212079"; db_xref "GeneID:115212079"; gbkey "CDS"; gene "LOC115212079"; ID ""; gene_name "LOC115212079"; transcript_id "XM_036502880.1"; product "calcium/calmodulin-dependent protein kinase type II subunit gamma isoform X5"; protein_id "XP_036358773.1"; exon_number "25";
NC_043001.1	Gnomon	exon	88348677	88348828	.	+	.	gene_id "LOC115212079"; db_xref "GeneID:115212079"; gbkey "mRNA"; gene "LOC115212079"; ID ""; gene_name "LOC115212079"; transcript_id "XM_036502880.1"; product "calcium/calmodulin-dependent protein kinase type II delta chain, transcript variant X6"; exon_number "1"; model_evidence "Supporting evidence includes similarity to: 4 Proteins, and 100% coverage of the annotated genomic feature by RNAseq alignments, including 2 samples with support for all annotated introns";
NC_043001.1	Gnomon	exon	88383358	88383452	.	+	.	gene_id "LOC115212079"; db_xref "GeneID:115212079"; gbkey "mRNA"; gene "LOC115212079"; ID ""; gene_name "LOC115212079"; transcript_id "XM_036502880.1"; product "calcium/calmodulin-dependent protein kinase type II delta chain, transcript variant X6"; exon_number "2"; model_evidence "Supporting evidence includes similarity to: 4 Proteins, and 100% coverage of the annotated genomic feature by RNAseq alignments, including 2 samples with support for all annotated introns";
NC_043001.1	Gnomon	exon	88437941	88438000	.	+	.	gene_id "LOC115212079"; db_xref "GeneID:115212079"; gbkey "mRNA"; gene "LOC115212079"; ID ""; gene_name "LOC115212079"; transcript_id "XM_036502880.1"; product "calcium/calmodulin-dependent protein kinase type II delta chain, transcript variant X6"; exon_number "3"; model_evidence "Supporting evidence includes similarity to: 4 Proteins, and 100% coverage of the annotated genomic feature by RNAseq alignments, including 2 samples with support for all annotated introns";
NC_043001.1	Gnomon	exon	88446725	88446779	.	+	.	gene_id "LOC115212079"; db_xref "GeneID:115212079"; gbkey "mRNA"; gene "LOC115212079"; ID ""; gene_name "LOC115212079"; transcript_id "XM_036502880.1"; product "calcium/calmodulin-dependent protein kinase type II delta chain, transcript variant X6"; exon_number "4"; model_evidence "Supporting evidence includes similarity to: 4 Proteins, and 100% coverage of the annotated genomic feature by RNAseq alignments, including 2 samples with support for all annotated introns";
NC_043001.1	Gnomon	exon	88471327	88471392	.	+	.	gene_id "LOC115212079"; db_xref "GeneID:115212079"; gbkey "mRNA"; gene "LOC115212079"; ID ""; gene_name "LOC115212079"; transcript_id "XM_036502880.1"; product "calcium/calmodulin-dependent protein kinase type II delta chain, transcript variant X6"; exon_number "5"; model_evidence "Supporting evidence includes similarity to: 4 Proteins, and 100% coverage of the annotated genomic feature by RNAseq alignments, including 2 samples with support for all annotated introns";
NC_043001.1	Gnomon	exon	88511213	88511285	.	+	.	gene_id "LOC115212079"; db_xref "GeneID:115212079"; gbkey "mRNA"; gene "LOC115212079"; ID ""; gene_name "LOC115212079"; transcript_id "XM_036502880.1"; product "calcium/calmodulin-dependent protein kinase type II delta chain, transcript variant X6"; exon_number "6"; model_evidence "Supporting evidence includes similarity to: 4 Proteins, and 100% coverage of the annotated genomic feature by RNAseq alignments, including 2 samples with support for all annotated introns";
NC_043001.1	Gnomon	exon	88520702	88520804	.	+	.	gene_id "LOC115212079"; db_xref "GeneID:115212079"; gbkey "mRNA"; gene "LOC115212079"; ID ""; gene_name "LOC115212079"; transcript_id "XM_036502880.1"; product "calcium/calmodulin-dependent protein kinase type II delta chain, transcript variant X6"; exon_number "7"; model_evidence "Supporting evidence includes similarity to: 4 Proteins, and 100% coverage of the annotated genomic feature by RNAseq alignments, including 2 samples with support for all annotated introns";
NC_043001.1	Gnomon	exon	88567120	88567203	.	+	.	gene_id "LOC115212079"; db_xref "GeneID:115212079"; gbkey "mRNA"; gene "LOC115212079"; ID ""; gene_name "LOC115212079"; transcript_id "XM_036502880.1"; product "calcium/calmodulin-dependent protein kinase type II delta chain, transcript variant X6"; exon_number "8"; model_evidence "Supporting evidence includes similarity to: 4 Proteins, and 100% coverage of the annotated genomic feature by RNAseq alignments, including 2 samples with support for all annotated introns";
NC_043001.1	Gnomon	exon	88567952	88568046	.	+	.	gene_id "LOC115212079"; db_xref "GeneID:115212079"; gbkey "mRNA"; gene "LOC115212079"; ID ""; gene_name "LOC115212079"; transcript_id "XM_036502880.1"; product "calcium/calmodulin-dependent protein kinase type II delta chain, transcript variant X6"; exon_number "9"; model_evidence "Supporting evidence includes similarity to: 4 Proteins, and 100% coverage of the annotated genomic feature by RNAseq alignments, including 2 samples with support for all annotated introns";
NC_043001.1	Gnomon	exon	88613587	88613709	.	+	.	gene_id "LOC115212079"; db_xref "GeneID:115212079"; gbkey "mRNA"; gene "LOC115212079"; ID ""; gene_name "LOC115212079"; transcript_id "XM_036502880.1"; product "calcium/calmodulin-dependent protein kinase type II delta chain, transcript variant X6"; exon_number "10"; model_evidence "Supporting evidence includes similarity to: 4 Proteins, and 100% coverage of the annotated genomic feature by RNAseq alignments, including 2 samples with support for all annotated introns";
NC_043001.1	Gnomon	exon	88616778	88616861	.	+	.	gene_id "LOC115212079"; db_xref "GeneID:115212079"; gbkey "mRNA"; gene "LOC115212079"; ID ""; gene_name "LOC115212079"; transcript_id "XM_036502880.1"; product "calcium/calmodulin-dependent protein kinase type II delta chain, transcript variant X6"; exon_number "11"; model_evidence "Supporting evidence includes similarity to: 4 Proteins, and 100% coverage of the annotated genomic feature by RNAseq alignments, including 2 samples with support for all annotated introns";
NC_043001.1	Gnomon	exon	88622353	88622395	.	+	.	gene_id "LOC115212079"; db_xref "GeneID:115212079"; gbkey "mRNA"; gene "LOC115212079"; ID ""; gene_name "LOC115212079"; transcript_id "XM_036502880.1"; product "calcium/calmodulin-dependent protein kinase type II delta chain, transcript variant X6"; exon_number "12"; model_evidence "Supporting evidence includes similarity to: 4 Proteins, and 100% coverage of the annotated genomic feature by RNAseq alignments, including 2 samples with support for all annotated introns";
NC_043001.1	Gnomon	exon	88623205	88623213	.	+	.	gene_id "LOC115212079"; db_xref "GeneID:115212079"; gbkey "mRNA"; gene "LOC115212079"; ID ""; gene_name "LOC115212079"; transcript_id "XM_036502880.1"; product "calcium/calmodulin-dependent protein kinase type II delta chain, transcript variant X6"; exon_number "13"; model_evidence "Supporting evidence includes similarity to: 4 Proteins, and 100% coverage of the annotated genomic feature by RNAseq alignments, including 2 samples with support for all annotated introns";
NC_043001.1	Gnomon	exon	88645901	88645909	.	+	.	gene_id "LOC115212079"; db_xref "GeneID:115212079"; gbkey "mRNA"; gene "LOC115212079"; ID ""; gene_name "LOC115212079"; transcript_id "XM_036502880.1"; product "calcium/calmodulin-dependent protein kinase type II delta chain, transcript variant X6"; exon_number "14"; model_evidence "Supporting evidence includes similarity to: 4 Proteins, and 100% coverage of the annotated genomic feature by RNAseq alignments, including 2 samples with support for all annotated introns";
NC_043001.1	Gnomon	exon	88655696	88655770	.	+	.	gene_id "LOC115212079"; db_xref "GeneID:115212079"; gbkey "mRNA"; gene "LOC115212079"; ID ""; gene_name "LOC115212079"; transcript_id "XM_036502880.1"; product "calcium/calmodulin-dependent protein kinase type II delta chain, transcript variant X6"; exon_number "15"; model_evidence "Supporting evidence includes similarity to: 4 Proteins, and 100% coverage of the annotated genomic feature by RNAseq alignments, including 2 samples with support for all annotated introns";
NC_043001.1	Gnomon	exon	88664930	88665031	.	+	.	gene_id "LOC115212079"; db_xref "GeneID:115212079"; gbkey "mRNA"; gene "LOC115212079"; ID ""; gene_name "LOC115212079"; transcript_id "XM_036502880.1"; product "calcium/calmodulin-dependent protein kinase type II delta chain, transcript variant X6"; exon_number "16"; model_evidence "Supporting evidence includes similarity to: 4 Proteins, and 100% coverage of the annotated genomic feature by RNAseq alignments, including 2 samples with support for all annotated introns";
NC_043001.1	Gnomon	exon	88678678	88678779	.	+	.	gene_id "LOC115212079"; db_xref "GeneID:115212079"; gbkey "mRNA"; gene "LOC115212079"; ID ""; gene_name "LOC115212079"; transcript_id "XM_036502880.1"; product "calcium/calmodulin-dependent protein kinase type II delta chain, transcript variant X6"; exon_number "17"; model_evidence "Supporting evidence includes similarity to: 4 Proteins, and 100% coverage of the annotated genomic feature by RNAseq alignments, including 2 samples with support for all annotated introns";
NC_043001.1	Gnomon	exon	88692745	88692828	.	+	.	gene_id "LOC115212079"; db_xref "GeneID:115212079"; gbkey "mRNA"; gene "LOC115212079"; ID ""; gene_name "LOC115212079"; transcript_id "XM_036502880.1"; product "calcium/calmodulin-dependent protein kinase type II delta chain, transcript variant X6"; exon_number "18"; model_evidence "Supporting evidence includes similarity to: 4 Proteins, and 100% coverage of the annotated genomic feature by RNAseq alignments, including 2 samples with support for all annotated introns";
NC_043001.1	Gnomon	exon	88695718	88695735	.	+	.	gene_id "LOC115212079"; db_xref "GeneID:115212079"; gbkey "mRNA"; gene "LOC115212079"; ID ""; gene_name "LOC115212079"; transcript_id "XM_036502880.1"; product "calcium/calmodulin-dependent protein kinase type II delta chain, transcript variant X6"; exon_number "19"; model_evidence "Supporting evidence includes similarity to: 4 Proteins, and 100% coverage of the annotated genomic feature by RNAseq alignments, including 2 samples with support for all annotated introns";
NC_043001.1	Gnomon	exon	88719244	88719345	.	+	.	gene_id "LOC115212079"; db_xref "GeneID:115212079"; gbkey "mRNA"; gene "LOC115212079"; ID ""; gene_name "LOC115212079"; transcript_id "XM_036502880.1"; product "calcium/calmodulin-dependent protein kinase type II delta chain, transcript variant X6"; exon_number "20"; model_evidence "Supporting evidence includes similarity to: 4 Proteins, and 100% coverage of the annotated genomic feature by RNAseq alignments, including 2 samples with support for all annotated introns";
NC_043001.1	Gnomon	exon	88731719	88731794	.	+	.	gene_id "LOC115212079"; db_xref "GeneID:115212079"; gbkey "mRNA"; gene "LOC115212079"; ID ""; gene_name "LOC115212079"; transcript_id "XM_036502880.1"; product "calcium/calmodulin-dependent protein kinase type II delta chain, transcript variant X6"; exon_number "21"; model_evidence "Supporting evidence includes similarity to: 4 Proteins, and 100% coverage of the annotated genomic feature by RNAseq alignments, including 2 samples with support for all annotated introns";
NC_043001.1	Gnomon	exon	88733552	88733646	.	+	.	gene_id "LOC115212079"; db_xref "GeneID:115212079"; gbkey "mRNA"; gene "LOC115212079"; ID ""; gene_name "LOC115212079"; transcript_id "XM_036502880.1"; product "calcium/calmodulin-dependent protein kinase type II delta chain, transcript variant X6"; exon_number "22"; model_evidence "Supporting evidence includes similarity to: 4 Proteins, and 100% coverage of the annotated genomic feature by RNAseq alignments, including 2 samples with support for all annotated introns";
NC_043001.1	Gnomon	exon	88746602	88746712	.	+	.	gene_id "LOC115212079"; db_xref "GeneID:115212079"; gbkey "mRNA"; gene "LOC115212079"; ID ""; gene_name "LOC115212079"; transcript_id "XM_036502880.1"; product "calcium/calmodulin-dependent protein kinase type II delta chain, transcript variant X6"; exon_number "23"; model_evidence "Supporting evidence includes similarity to: 4 Proteins, and 100% coverage of the annotated genomic feature by RNAseq alignments, including 2 samples with support for all annotated introns";
NC_043001.1	Gnomon	exon	88757322	88757436	.	+	.	gene_id "LOC115212079"; db_xref "GeneID:115212079"; gbkey "mRNA"; gene "LOC115212079"; ID ""; gene_name "LOC115212079"; transcript_id "XM_036502880.1"; product "calcium/calmodulin-dependent protein kinase type II delta chain, transcript variant X6"; exon_number "24"; model_evidence "Supporting evidence includes similarity to: 4 Proteins, and 100% coverage of the annotated genomic feature by RNAseq alignments, including 2 samples with support for all annotated introns";
NC_043001.1	Gnomon	exon	88760983	88761661	.	+	.	gene_id "LOC115212079"; db_xref "GeneID:115212079"; gbkey "mRNA"; gene "LOC115212079"; ID ""; gene_name "LOC115212079"; transcript_id "XM_036502880.1"; product "calcium/calmodulin-dependent protein kinase type II delta chain, transcript variant X6"; exon_number "25"; model_evidence "Supporting evidence includes similarity to: 4 Proteins, and 100% coverage of the annotated genomic feature by RNAseq alignments, including 2 samples with support for all annotated introns";
NC_043001.1	Gnomon	start_codon	88348764	88348766	.	+	0	gene_id "LOC115212079"; db_xref "GeneID:115212079"; gbkey "CDS"; gene "LOC115212079"; ID ""; gene_name "LOC115212079"; transcript_id "XM_036502880.1"; product "calcium/calmodulin-dependent protein kinase type II subunit gamma isoform X5"; protein_id "XP_036358773.1"; exon_number "1";
NC_043001.1	Gnomon	stop_codon	88761101	88761103	.	+	0	gene_id "LOC115212079"; db_xref "GeneID:115212079"; gbkey "CDS"; gene "LOC115212079"; ID ""; gene_name "LOC115212079"; transcript_id "XM_036502880.1"; product "calcium/calmodulin-dependent protein kinase type II subunit gamma isoform X5"; protein_id "XP_036358773.1"; exon_number "25";
NC_043001.1	Gnomon	transcript	88348677	88761661	.	+	.	gene_id "LOC115212079"; ID "XM_036502881.1"; gene_name "LOC115212079"; transcript_id "XM_036502881.1";
NC_043001.1	Gnomon	CDS	88348764	88348828	.	+	0	gene_id "LOC115212079"; db_xref "GeneID:115212079"; gbkey "CDS"; gene "LOC115212079"; ID ""; gene_name "LOC115212079"; transcript_id "XM_036502881.1"; product "calcium/calmodulin-dependent protein kinase type II subunit gamma isoform X6"; protein_id "XP_036358774.1"; exon_number "1";
NC_043001.1	Gnomon	CDS	88383358	88383452	.	+	1	gene_id "LOC115212079"; db_xref "GeneID:115212079"; gbkey "CDS"; gene "LOC115212079"; ID ""; gene_name "LOC115212079"; transcript_id "XM_036502881.1"; product "calcium/calmodulin-dependent protein kinase type II subunit gamma isoform X6"; protein_id "XP_036358774.1"; exon_number "2";
NC_043001.1	Gnomon	CDS	88437941	88438000	.	+	2	gene_id "LOC115212079"; db_xref "GeneID:115212079"; gbkey "CDS"; gene "LOC115212079"; ID ""; gene_name "LOC115212079"; transcript_id "XM_036502881.1"; product "calcium/calmodulin-dependent protein kinase type II subunit gamma isoform X6"; protein_id "XP_036358774.1"; exon_number "3";
NC_043001.1	Gnomon	CDS	88446725	88446779	.	+	2	gene_id "LOC115212079"; db_xref "GeneID:115212079"; gbkey "CDS"; gene "LOC115212079"; ID ""; gene_name "LOC115212079"; transcript_id "XM_036502881.1"; product "calcium/calmodulin-dependent protein kinase type II subunit gamma isoform X6"; protein_id "XP_036358774.1"; exon_number "4";
NC_043001.1	Gnomon	CDS	88471327	88471392	.	+	1	gene_id "LOC115212079"; db_xref "GeneID:115212079"; gbkey "CDS"; gene "LOC115212079"; ID ""; gene_name "LOC115212079"; transcript_id "XM_036502881.1"; product "calcium/calmodulin-dependent protein kinase type II subunit gamma isoform X6"; protein_id "XP_036358774.1"; exon_number "5";
NC_043001.1	Gnomon	CDS	88511213	88511285	.	+	1	gene_id "LOC115212079"; db_xref "GeneID:115212079"; gbkey "CDS"; gene "LOC115212079"; ID ""; gene_name "LOC115212079"; transcript_id "XM_036502881.1"; product "calcium/calmodulin-dependent protein kinase type II subunit gamma isoform X6"; protein_id "XP_036358774.1"; exon_number "6";
NC_043001.1	Gnomon	CDS	88520702	88520804	.	+	0	gene_id "LOC115212079"; db_xref "GeneID:115212079"; gbkey "CDS"; gene "LOC115212079"; ID ""; gene_name "LOC115212079"; transcript_id "XM_036502881.1"; product "calcium/calmodulin-dependent protein kinase type II subunit gamma isoform X6"; protein_id "XP_036358774.1"; exon_number "7";
NC_043001.1	Gnomon	CDS	88567120	88567203	.	+	2	gene_id "LOC115212079"; db_xref "GeneID:115212079"; gbkey "CDS"; gene "LOC115212079"; ID ""; gene_name "LOC115212079"; transcript_id "XM_036502881.1"; product "calcium/calmodulin-dependent protein kinase type II subunit gamma isoform X6"; protein_id "XP_036358774.1"; exon_number "8";
NC_043001.1	Gnomon	CDS	88567952	88568046	.	+	2	gene_id "LOC115212079"; db_xref "GeneID:115212079"; gbkey "CDS"; gene "LOC115212079"; ID ""; gene_name "LOC115212079"; transcript_id "XM_036502881.1"; product "calcium/calmodulin-dependent protein kinase type II subunit gamma isoform X6"; protein_id "XP_036358774.1"; exon_number "9";
NC_043001.1	Gnomon	CDS	88613587	88613709	.	+	0	gene_id "LOC115212079"; db_xref "GeneID:115212079"; gbkey "CDS"; gene "LOC115212079"; ID ""; gene_name "LOC115212079"; transcript_id "XM_036502881.1"; product "calcium/calmodulin-dependent protein kinase type II subunit gamma isoform X6"; protein_id "XP_036358774.1"; exon_number "10";
NC_043001.1	Gnomon	CDS	88616778	88616861	.	+	0	gene_id "LOC115212079"; db_xref "GeneID:115212079"; gbkey "CDS"; gene "LOC115212079"; ID ""; gene_name "LOC115212079"; transcript_id "XM_036502881.1"; product "calcium/calmodulin-dependent protein kinase type II subunit gamma isoform X6"; protein_id "XP_036358774.1"; exon_number "11";
NC_043001.1	Gnomon	CDS	88622353	88622395	.	+	0	gene_id "LOC115212079"; db_xref "GeneID:115212079"; gbkey "CDS"; gene "LOC115212079"; ID ""; gene_name "LOC115212079"; transcript_id "XM_036502881.1"; product "calcium/calmodulin-dependent protein kinase type II subunit gamma isoform X6"; protein_id "XP_036358774.1"; exon_number "12";
NC_043001.1	Gnomon	CDS	88623205	88623213	.	+	2	gene_id "LOC115212079"; db_xref "GeneID:115212079"; gbkey "CDS"; gene "LOC115212079"; ID ""; gene_name "LOC115212079"; transcript_id "XM_036502881.1"; product "calcium/calmodulin-dependent protein kinase type II subunit gamma isoform X6"; protein_id "XP_036358774.1"; exon_number "13";
NC_043001.1	Gnomon	CDS	88645901	88645909	.	+	2	gene_id "LOC115212079"; db_xref "GeneID:115212079"; gbkey "CDS"; gene "LOC115212079"; ID ""; gene_name "LOC115212079"; transcript_id "XM_036502881.1"; product "calcium/calmodulin-dependent protein kinase type II subunit gamma isoform X6"; protein_id "XP_036358774.1"; exon_number "14";
NC_043001.1	Gnomon	CDS	88655696	88655770	.	+	2	gene_id "LOC115212079"; db_xref "GeneID:115212079"; gbkey "CDS"; gene "LOC115212079"; ID ""; gene_name "LOC115212079"; transcript_id "XM_036502881.1"; product "calcium/calmodulin-dependent protein kinase type II subunit gamma isoform X6"; protein_id "XP_036358774.1"; exon_number "15";
NC_043001.1	Gnomon	CDS	88664930	88665031	.	+	2	gene_id "LOC115212079"; db_xref "GeneID:115212079"; gbkey "CDS"; gene "LOC115212079"; ID ""; gene_name "LOC115212079"; transcript_id "XM_036502881.1"; product "calcium/calmodulin-dependent protein kinase type II subunit gamma isoform X6"; protein_id "XP_036358774.1"; exon_number "16";
NC_043001.1	Gnomon	CDS	88678678	88678779	.	+	2	gene_id "LOC115212079"; db_xref "GeneID:115212079"; gbkey "CDS"; gene "LOC115212079"; ID ""; gene_name "LOC115212079"; transcript_id "XM_036502881.1"; product "calcium/calmodulin-dependent protein kinase type II subunit gamma isoform X6"; protein_id "XP_036358774.1"; exon_number "17";
NC_043001.1	Gnomon	CDS	88692745	88692828	.	+	2	gene_id "LOC115212079"; db_xref "GeneID:115212079"; gbkey "CDS"; gene "LOC115212079"; ID ""; gene_name "LOC115212079"; transcript_id "XM_036502881.1"; product "calcium/calmodulin-dependent protein kinase type II subunit gamma isoform X6"; protein_id "XP_036358774.1"; exon_number "18";
NC_043001.1	Gnomon	CDS	88719244	88719345	.	+	2	gene_id "LOC115212079"; db_xref "GeneID:115212079"; gbkey "CDS"; gene "LOC115212079"; ID ""; gene_name "LOC115212079"; transcript_id "XM_036502881.1"; product "calcium/calmodulin-dependent protein kinase type II subunit gamma isoform X6"; protein_id "XP_036358774.1"; exon_number "19";
NC_043001.1	Gnomon	CDS	88731719	88731794	.	+	2	gene_id "LOC115212079"; db_xref "GeneID:115212079"; gbkey "CDS"; gene "LOC115212079"; ID ""; gene_name "LOC115212079"; transcript_id "XM_036502881.1"; product "calcium/calmodulin-dependent protein kinase type II subunit gamma isoform X6"; protein_id "XP_036358774.1"; exon_number "20";
NC_043001.1	Gnomon	CDS	88733552	88733646	.	+	1	gene_id "LOC115212079"; db_xref "GeneID:115212079"; gbkey "CDS"; gene "LOC115212079"; ID ""; gene_name "LOC115212079"; transcript_id "XM_036502881.1"; product "calcium/calmodulin-dependent protein kinase type II subunit gamma isoform X6"; protein_id "XP_036358774.1"; exon_number "21";
NC_043001.1	Gnomon	CDS	88746602	88746712	.	+	2	gene_id "LOC115212079"; db_xref "GeneID:115212079"; gbkey "CDS"; gene "LOC115212079"; ID ""; gene_name "LOC115212079"; transcript_id "XM_036502881.1"; product "calcium/calmodulin-dependent protein kinase type II subunit gamma isoform X6"; protein_id "XP_036358774.1"; exon_number "22";
NC_043001.1	Gnomon	CDS	88757322	88757436	.	+	2	gene_id "LOC115212079"; db_xref "GeneID:115212079"; gbkey "CDS"; gene "LOC115212079"; ID ""; gene_name "LOC115212079"; transcript_id "XM_036502881.1"; product "calcium/calmodulin-dependent protein kinase type II subunit gamma isoform X6"; protein_id "XP_036358774.1"; exon_number "23";
NC_043001.1	Gnomon	CDS	88760983	88761100	.	+	1	gene_id "LOC115212079"; db_xref "GeneID:115212079"; gbkey "CDS"; gene "LOC115212079"; ID ""; gene_name "LOC115212079"; transcript_id "XM_036502881.1"; product "calcium/calmodulin-dependent protein kinase type II subunit gamma isoform X6"; protein_id "XP_036358774.1"; exon_number "24";
NC_043001.1	Gnomon	exon	88348677	88348828	.	+	.	gene_id "LOC115212079"; db_xref "GeneID:115212079"; gbkey "mRNA"; gene "LOC115212079"; ID ""; gene_name "LOC115212079"; transcript_id "XM_036502881.1"; product "calcium/calmodulin-dependent protein kinase type II delta chain, transcript variant X7"; exon_number "1"; model_evidence "Supporting evidence includes similarity to: 4 Proteins, and 100% coverage of the annotated genomic feature by RNAseq alignments, including 2 samples with support for all annotated introns";
NC_043001.1	Gnomon	exon	88383358	88383452	.	+	.	gene_id "LOC115212079"; db_xref "GeneID:115212079"; gbkey "mRNA"; gene "LOC115212079"; ID ""; gene_name "LOC115212079"; transcript_id "XM_036502881.1"; product "calcium/calmodulin-dependent protein kinase type II delta chain, transcript variant X7"; exon_number "2"; model_evidence "Supporting evidence includes similarity to: 4 Proteins, and 100% coverage of the annotated genomic feature by RNAseq alignments, including 2 samples with support for all annotated introns";
NC_043001.1	Gnomon	exon	88437941	88438000	.	+	.	gene_id "LOC115212079"; db_xref "GeneID:115212079"; gbkey "mRNA"; gene "LOC115212079"; ID ""; gene_name "LOC115212079"; transcript_id "XM_036502881.1"; product "calcium/calmodulin-dependent protein kinase type II delta chain, transcript variant X7"; exon_number "3"; model_evidence "Supporting evidence includes similarity to: 4 Proteins, and 100% coverage of the annotated genomic feature by RNAseq alignments, including 2 samples with support for all annotated introns";
NC_043001.1	Gnomon	exon	88446725	88446779	.	+	.	gene_id "LOC115212079"; db_xref "GeneID:115212079"; gbkey "mRNA"; gene "LOC115212079"; ID ""; gene_name "LOC115212079"; transcript_id "XM_036502881.1"; product "calcium/calmodulin-dependent protein kinase type II delta chain, transcript variant X7"; exon_number "4"; model_evidence "Supporting evidence includes similarity to: 4 Proteins, and 100% coverage of the annotated genomic feature by RNAseq alignments, including 2 samples with support for all annotated introns";
NC_043001.1	Gnomon	exon	88471327	88471392	.	+	.	gene_id "LOC115212079"; db_xref "GeneID:115212079"; gbkey "mRNA"; gene "LOC115212079"; ID ""; gene_name "LOC115212079"; transcript_id "XM_036502881.1"; product "calcium/calmodulin-dependent protein kinase type II delta chain, transcript variant X7"; exon_number "5"; model_evidence "Supporting evidence includes similarity to: 4 Proteins, and 100% coverage of the annotated genomic feature by RNAseq alignments, including 2 samples with support for all annotated introns";
NC_043001.1	Gnomon	exon	88511213	88511285	.	+	.	gene_id "LOC115212079"; db_xref "GeneID:115212079"; gbkey "mRNA"; gene "LOC115212079"; ID ""; gene_name "LOC115212079"; transcript_id "XM_036502881.1"; product "calcium/calmodulin-dependent protein kinase type II delta chain, transcript variant X7"; exon_number "6"; model_evidence "Supporting evidence includes similarity to: 4 Proteins, and 100% coverage of the annotated genomic feature by RNAseq alignments, including 2 samples with support for all annotated introns";
NC_043001.1	Gnomon	exon	88520702	88520804	.	+	.	gene_id "LOC115212079"; db_xref "GeneID:115212079"; gbkey "mRNA"; gene "LOC115212079"; ID ""; gene_name "LOC115212079"; transcript_id "XM_036502881.1"; product "calcium/calmodulin-dependent protein kinase type II delta chain, transcript variant X7"; exon_number "7"; model_evidence "Supporting evidence includes similarity to: 4 Proteins, and 100% coverage of the annotated genomic feature by RNAseq alignments, including 2 samples with support for all annotated introns";
NC_043001.1	Gnomon	exon	88567120	88567203	.	+	.	gene_id "LOC115212079"; db_xref "GeneID:115212079"; gbkey "mRNA"; gene "LOC115212079"; ID ""; gene_name "LOC115212079"; transcript_id "XM_036502881.1"; product "calcium/calmodulin-dependent protein kinase type II delta chain, transcript variant X7"; exon_number "8"; model_evidence "Supporting evidence includes similarity to: 4 Proteins, and 100% coverage of the annotated genomic feature by RNAseq alignments, including 2 samples with support for all annotated introns";
NC_043001.1	Gnomon	exon	88567952	88568046	.	+	.	gene_id "LOC115212079"; db_xref "GeneID:115212079"; gbkey "mRNA"; gene "LOC115212079"; ID ""; gene_name "LOC115212079"; transcript_id "XM_036502881.1"; product "calcium/calmodulin-dependent protein kinase type II delta chain, transcript variant X7"; exon_number "9"; model_evidence "Supporting evidence includes similarity to: 4 Proteins, and 100% coverage of the annotated genomic feature by RNAseq alignments, including 2 samples with support for all annotated introns";
NC_043001.1	Gnomon	exon	88613587	88613709	.	+	.	gene_id "LOC115212079"; db_xref "GeneID:115212079"; gbkey "mRNA"; gene "LOC115212079"; ID ""; gene_name "LOC115212079"; transcript_id "XM_036502881.1"; product "calcium/calmodulin-dependent protein kinase type II delta chain, transcript variant X7"; exon_number "10"; model_evidence "Supporting evidence includes similarity to: 4 Proteins, and 100% coverage of the annotated genomic feature by RNAseq alignments, including 2 samples with support for all annotated introns";
NC_043001.1	Gnomon	exon	88616778	88616861	.	+	.	gene_id "LOC115212079"; db_xref "GeneID:115212079"; gbkey "mRNA"; gene "LOC115212079"; ID ""; gene_name "LOC115212079"; transcript_id "XM_036502881.1"; product "calcium/calmodulin-dependent protein kinase type II delta chain, transcript variant X7"; exon_number "11"; model_evidence "Supporting evidence includes similarity to: 4 Proteins, and 100% coverage of the annotated genomic feature by RNAseq alignments, including 2 samples with support for all annotated introns";
NC_043001.1	Gnomon	exon	88622353	88622395	.	+	.	gene_id "LOC115212079"; db_xref "GeneID:115212079"; gbkey "mRNA"; gene "LOC115212079"; ID ""; gene_name "LOC115212079"; transcript_id "XM_036502881.1"; product "calcium/calmodulin-dependent protein kinase type II delta chain, transcript variant X7"; exon_number "12"; model_evidence "Supporting evidence includes similarity to: 4 Proteins, and 100% coverage of the annotated genomic feature by RNAseq alignments, including 2 samples with support for all annotated introns";
NC_043001.1	Gnomon	exon	88623205	88623213	.	+	.	gene_id "LOC115212079"; db_xref "GeneID:115212079"; gbkey "mRNA"; gene "LOC115212079"; ID ""; gene_name "LOC115212079"; transcript_id "XM_036502881.1"; product "calcium/calmodulin-dependent protein kinase type II delta chain, transcript variant X7"; exon_number "13"; model_evidence "Supporting evidence includes similarity to: 4 Proteins, and 100% coverage of the annotated genomic feature by RNAseq alignments, including 2 samples with support for all annotated introns";
NC_043001.1	Gnomon	exon	88645901	88645909	.	+	.	gene_id "LOC115212079"; db_xref "GeneID:115212079"; gbkey "mRNA"; gene "LOC115212079"; ID ""; gene_name "LOC115212079"; transcript_id "XM_036502881.1"; product "calcium/calmodulin-dependent protein kinase type II delta chain, transcript variant X7"; exon_number "14"; model_evidence "Supporting evidence includes similarity to: 4 Proteins, and 100% coverage of the annotated genomic feature by RNAseq alignments, including 2 samples with support for all annotated introns";
NC_043001.1	Gnomon	exon	88655696	88655770	.	+	.	gene_id "LOC115212079"; db_xref "GeneID:115212079"; gbkey "mRNA"; gene "LOC115212079"; ID ""; gene_name "LOC115212079"; transcript_id "XM_036502881.1"; product "calcium/calmodulin-dependent protein kinase type II delta chain, transcript variant X7"; exon_number "15"; model_evidence "Supporting evidence includes similarity to: 4 Proteins, and 100% coverage of the annotated genomic feature by RNAseq alignments, including 2 samples with support for all annotated introns";
NC_043001.1	Gnomon	exon	88664930	88665031	.	+	.	gene_id "LOC115212079"; db_xref "GeneID:115212079"; gbkey "mRNA"; gene "LOC115212079"; ID ""; gene_name "LOC115212079"; transcript_id "XM_036502881.1"; product "calcium/calmodulin-dependent protein kinase type II delta chain, transcript variant X7"; exon_number "16"; model_evidence "Supporting evidence includes similarity to: 4 Proteins, and 100% coverage of the annotated genomic feature by RNAseq alignments, including 2 samples with support for all annotated introns";
NC_043001.1	Gnomon	exon	88678678	88678779	.	+	.	gene_id "LOC115212079"; db_xref "GeneID:115212079"; gbkey "mRNA"; gene "LOC115212079"; ID ""; gene_name "LOC115212079"; transcript_id "XM_036502881.1"; product "calcium/calmodulin-dependent protein kinase type II delta chain, transcript variant X7"; exon_number "17"; model_evidence "Supporting evidence includes similarity to: 4 Proteins, and 100% coverage of the annotated genomic feature by RNAseq alignments, including 2 samples with support for all annotated introns";
NC_043001.1	Gnomon	exon	88692745	88692828	.	+	.	gene_id "LOC115212079"; db_xref "GeneID:115212079"; gbkey "mRNA"; gene "LOC115212079"; ID ""; gene_name "LOC115212079"; transcript_id "XM_036502881.1"; product "calcium/calmodulin-dependent protein kinase type II delta chain, transcript variant X7"; exon_number "18"; model_evidence "Supporting evidence includes similarity to: 4 Proteins, and 100% coverage of the annotated genomic feature by RNAseq alignments, including 2 samples with support for all annotated introns";
NC_043001.1	Gnomon	exon	88719244	88719345	.	+	.	gene_id "LOC115212079"; db_xref "GeneID:115212079"; gbkey "mRNA"; gene "LOC115212079"; ID ""; gene_name "LOC115212079"; transcript_id "XM_036502881.1"; product "calcium/calmodulin-dependent protein kinase type II delta chain, transcript variant X7"; exon_number "19"; model_evidence "Supporting evidence includes similarity to: 4 Proteins, and 100% coverage of the annotated genomic feature by RNAseq alignments, including 2 samples with support for all annotated introns";
NC_043001.1	Gnomon	exon	88731719	88731794	.	+	.	gene_id "LOC115212079"; db_xref "GeneID:115212079"; gbkey "mRNA"; gene "LOC115212079"; ID ""; gene_name "LOC115212079"; transcript_id "XM_036502881.1"; product "calcium/calmodulin-dependent protein kinase type II delta chain, transcript variant X7"; exon_number "20"; model_evidence "Supporting evidence includes similarity to: 4 Proteins, and 100% coverage of the annotated genomic feature by RNAseq alignments, including 2 samples with support for all annotated introns";
NC_043001.1	Gnomon	exon	88733552	88733646	.	+	.	gene_id "LOC115212079"; db_xref "GeneID:115212079"; gbkey "mRNA"; gene "LOC115212079"; ID ""; gene_name "LOC115212079"; transcript_id "XM_036502881.1"; product "calcium/calmodulin-dependent protein kinase type II delta chain, transcript variant X7"; exon_number "21"; model_evidence "Supporting evidence includes similarity to: 4 Proteins, and 100% coverage of the annotated genomic feature by RNAseq alignments, including 2 samples with support for all annotated introns";
NC_043001.1	Gnomon	exon	88746602	88746712	.	+	.	gene_id "LOC115212079"; db_xref "GeneID:115212079"; gbkey "mRNA"; gene "LOC115212079"; ID ""; gene_name "LOC115212079"; transcript_id "XM_036502881.1"; product "calcium/calmodulin-dependent protein kinase type II delta chain, transcript variant X7"; exon_number "22"; model_evidence "Supporting evidence includes similarity to: 4 Proteins, and 100% coverage of the annotated genomic feature by RNAseq alignments, including 2 samples with support for all annotated introns";
NC_043001.1	Gnomon	exon	88757322	88757436	.	+	.	gene_id "LOC115212079"; db_xref "GeneID:115212079"; gbkey "mRNA"; gene "LOC115212079"; ID ""; gene_name "LOC115212079"; transcript_id "XM_036502881.1"; product "calcium/calmodulin-dependent protein kinase type II delta chain, transcript variant X7"; exon_number "23"; model_evidence "Supporting evidence includes similarity to: 4 Proteins, and 100% coverage of the annotated genomic feature by RNAseq alignments, including 2 samples with support for all annotated introns";
NC_043001.1	Gnomon	exon	88760983	88761661	.	+	.	gene_id "LOC115212079"; db_xref "GeneID:115212079"; gbkey "mRNA"; gene "LOC115212079"; ID ""; gene_name "LOC115212079"; transcript_id "XM_036502881.1"; product "calcium/calmodulin-dependent protein kinase type II delta chain, transcript variant X7"; exon_number "24"; model_evidence "Supporting evidence includes similarity to: 4 Proteins, and 100% coverage of the annotated genomic feature by RNAseq alignments, including 2 samples with support for all annotated introns";
NC_043001.1	Gnomon	start_codon	88348764	88348766	.	+	0	gene_id "LOC115212079"; db_xref "GeneID:115212079"; gbkey "CDS"; gene "LOC115212079"; ID ""; gene_name "LOC115212079"; transcript_id "XM_036502881.1"; product "calcium/calmodulin-dependent protein kinase type II subunit gamma isoform X6"; protein_id "XP_036358774.1"; exon_number "1";
NC_043001.1	Gnomon	stop_codon	88761101	88761103	.	+	0	gene_id "LOC115212079"; db_xref "GeneID:115212079"; gbkey "CDS"; gene "LOC115212079"; ID ""; gene_name "LOC115212079"; transcript_id "XM_036502881.1"; product "calcium/calmodulin-dependent protein kinase type II subunit gamma isoform X6"; protein_id "XP_036358774.1"; exon_number "24";
NC_043001.1	Gnomon	transcript	88348677	88761661	.	+	.	gene_id "LOC115212079"; ID "XM_036502882.1"; gene_name "LOC115212079"; transcript_id "XM_036502882.1";
NC_043001.1	Gnomon	CDS	88348764	88348828	.	+	0	gene_id "LOC115212079"; db_xref "GeneID:115212079"; gbkey "CDS"; gene "LOC115212079"; ID ""; gene_name "LOC115212079"; transcript_id "XM_036502882.1"; product "calcium/calmodulin-dependent protein kinase type II delta chain isoform X7"; protein_id "XP_036358775.1"; exon_number "1";
NC_043001.1	Gnomon	CDS	88383358	88383452	.	+	1	gene_id "LOC115212079"; db_xref "GeneID:115212079"; gbkey "CDS"; gene "LOC115212079"; ID ""; gene_name "LOC115212079"; transcript_id "XM_036502882.1"; product "calcium/calmodulin-dependent protein kinase type II delta chain isoform X7"; protein_id "XP_036358775.1"; exon_number "2";
NC_043001.1	Gnomon	CDS	88437941	88438000	.	+	2	gene_id "LOC115212079"; db_xref "GeneID:115212079"; gbkey "CDS"; gene "LOC115212079"; ID ""; gene_name "LOC115212079"; transcript_id "XM_036502882.1"; product "calcium/calmodulin-dependent protein kinase type II delta chain isoform X7"; protein_id "XP_036358775.1"; exon_number "3";
NC_043001.1	Gnomon	CDS	88446725	88446779	.	+	2	gene_id "LOC115212079"; db_xref "GeneID:115212079"; gbkey "CDS"; gene "LOC115212079"; ID ""; gene_name "LOC115212079"; transcript_id "XM_036502882.1"; product "calcium/calmodulin-dependent protein kinase type II delta chain isoform X7"; protein_id "XP_036358775.1"; exon_number "4";
NC_043001.1	Gnomon	CDS	88471327	88471392	.	+	1	gene_id "LOC115212079"; db_xref "GeneID:115212079"; gbkey "CDS"; gene "LOC115212079"; ID ""; gene_name "LOC115212079"; transcript_id "XM_036502882.1"; product "calcium/calmodulin-dependent protein kinase type II delta chain isoform X7"; protein_id "XP_036358775.1"; exon_number "5";
NC_043001.1	Gnomon	CDS	88511213	88511285	.	+	1	gene_id "LOC115212079"; db_xref "GeneID:115212079"; gbkey "CDS"; gene "LOC115212079"; ID ""; gene_name "LOC115212079"; transcript_id "XM_036502882.1"; product "calcium/calmodulin-dependent protein kinase type II delta chain isoform X7"; protein_id "XP_036358775.1"; exon_number "6";
NC_043001.1	Gnomon	CDS	88520702	88520804	.	+	0	gene_id "LOC115212079"; db_xref "GeneID:115212079"; gbkey "CDS"; gene "LOC115212079"; ID ""; gene_name "LOC115212079"; transcript_id "XM_036502882.1"; product "calcium/calmodulin-dependent protein kinase type II delta chain isoform X7"; protein_id "XP_036358775.1"; exon_number "7";
NC_043001.1	Gnomon	CDS	88567120	88567203	.	+	2	gene_id "LOC115212079"; db_xref "GeneID:115212079"; gbkey "CDS"; gene "LOC115212079"; ID ""; gene_name "LOC115212079"; transcript_id "XM_036502882.1"; product "calcium/calmodulin-dependent protein kinase type II delta chain isoform X7"; protein_id "XP_036358775.1"; exon_number "8";
NC_043001.1	Gnomon	CDS	88567952	88568046	.	+	2	gene_id "LOC115212079"; db_xref "GeneID:115212079"; gbkey "CDS"; gene "LOC115212079"; ID ""; gene_name "LOC115212079"; transcript_id "XM_036502882.1"; product "calcium/calmodulin-dependent protein kinase type II delta chain isoform X7"; protein_id "XP_036358775.1"; exon_number "9";
NC_043001.1	Gnomon	CDS	88613587	88613709	.	+	0	gene_id "LOC115212079"; db_xref "GeneID:115212079"; gbkey "CDS"; gene "LOC115212079"; ID ""; gene_name "LOC115212079"; transcript_id "XM_036502882.1"; product "calcium/calmodulin-dependent protein kinase type II delta chain isoform X7"; protein_id "XP_036358775.1"; exon_number "10";
NC_043001.1	Gnomon	CDS	88616778	88616861	.	+	0	gene_id "LOC115212079"; db_xref "GeneID:115212079"; gbkey "CDS"; gene "LOC115212079"; ID ""; gene_name "LOC115212079"; transcript_id "XM_036502882.1"; product "calcium/calmodulin-dependent protein kinase type II delta chain isoform X7"; protein_id "XP_036358775.1"; exon_number "11";
NC_043001.1	Gnomon	CDS	88622353	88622395	.	+	0	gene_id "LOC115212079"; db_xref "GeneID:115212079"; gbkey "CDS"; gene "LOC115212079"; ID ""; gene_name "LOC115212079"; transcript_id "XM_036502882.1"; product "calcium/calmodulin-dependent protein kinase type II delta chain isoform X7"; protein_id "XP_036358775.1"; exon_number "12";
NC_043001.1	Gnomon	CDS	88623205	88623213	.	+	2	gene_id "LOC115212079"; db_xref "GeneID:115212079"; gbkey "CDS"; gene "LOC115212079"; ID ""; gene_name "LOC115212079"; transcript_id "XM_036502882.1"; product "calcium/calmodulin-dependent protein kinase type II delta chain isoform X7"; protein_id "XP_036358775.1"; exon_number "13";
NC_043001.1	Gnomon	CDS	88645901	88645909	.	+	2	gene_id "LOC115212079"; db_xref "GeneID:115212079"; gbkey "CDS"; gene "LOC115212079"; ID ""; gene_name "LOC115212079"; transcript_id "XM_036502882.1"; product "calcium/calmodulin-dependent protein kinase type II delta chain isoform X7"; protein_id "XP_036358775.1"; exon_number "14";
NC_043001.1	Gnomon	CDS	88655696	88655770	.	+	2	gene_id "LOC115212079"; db_xref "GeneID:115212079"; gbkey "CDS"; gene "LOC115212079"; ID ""; gene_name "LOC115212079"; transcript_id "XM_036502882.1"; product "calcium/calmodulin-dependent protein kinase type II delta chain isoform X7"; protein_id "XP_036358775.1"; exon_number "15";
NC_043001.1	Gnomon	CDS	88664930	88665031	.	+	2	gene_id "LOC115212079"; db_xref "GeneID:115212079"; gbkey "CDS"; gene "LOC115212079"; ID ""; gene_name "LOC115212079"; transcript_id "XM_036502882.1"; product "calcium/calmodulin-dependent protein kinase type II delta chain isoform X7"; protein_id "XP_036358775.1"; exon_number "16";
NC_043001.1	Gnomon	CDS	88692745	88692828	.	+	2	gene_id "LOC115212079"; db_xref "GeneID:115212079"; gbkey "CDS"; gene "LOC115212079"; ID ""; gene_name "LOC115212079"; transcript_id "XM_036502882.1"; product "calcium/calmodulin-dependent protein kinase type II delta chain isoform X7"; protein_id "XP_036358775.1"; exon_number "17";
NC_043001.1	Gnomon	CDS	88695718	88695735	.	+	2	gene_id "LOC115212079"; db_xref "GeneID:115212079"; gbkey "CDS"; gene "LOC115212079"; ID ""; gene_name "LOC115212079"; transcript_id "XM_036502882.1"; product "calcium/calmodulin-dependent protein kinase type II delta chain isoform X7"; protein_id "XP_036358775.1"; exon_number "18";
NC_043001.1	Gnomon	CDS	88706681	88706758	.	+	2	gene_id "LOC115212079"; db_xref "GeneID:115212079"; gbkey "CDS"; gene "LOC115212079"; ID ""; gene_name "LOC115212079"; transcript_id "XM_036502882.1"; product "calcium/calmodulin-dependent protein kinase type II delta chain isoform X7"; protein_id "XP_036358775.1"; exon_number "19";
NC_043001.1	Gnomon	CDS	88719244	88719345	.	+	2	gene_id "LOC115212079"; db_xref "GeneID:115212079"; gbkey "CDS"; gene "LOC115212079"; ID ""; gene_name "LOC115212079"; transcript_id "XM_036502882.1"; product "calcium/calmodulin-dependent protein kinase type II delta chain isoform X7"; protein_id "XP_036358775.1"; exon_number "20";
NC_043001.1	Gnomon	CDS	88731719	88731794	.	+	2	gene_id "LOC115212079"; db_xref "GeneID:115212079"; gbkey "CDS"; gene "LOC115212079"; ID ""; gene_name "LOC115212079"; transcript_id "XM_036502882.1"; product "calcium/calmodulin-dependent protein kinase type II delta chain isoform X7"; protein_id "XP_036358775.1"; exon_number "21";
NC_043001.1	Gnomon	CDS	88733552	88733646	.	+	1	gene_id "LOC115212079"; db_xref "GeneID:115212079"; gbkey "CDS"; gene "LOC115212079"; ID ""; gene_name "LOC115212079"; transcript_id "XM_036502882.1"; product "calcium/calmodulin-dependent protein kinase type II delta chain isoform X7"; protein_id "XP_036358775.1"; exon_number "22";
NC_043001.1	Gnomon	CDS	88746602	88746712	.	+	2	gene_id "LOC115212079"; db_xref "GeneID:115212079"; gbkey "CDS"; gene "LOC115212079"; ID ""; gene_name "LOC115212079"; transcript_id "XM_036502882.1"; product "calcium/calmodulin-dependent protein kinase type II delta chain isoform X7"; protein_id "XP_036358775.1"; exon_number "23";
NC_043001.1	Gnomon	CDS	88757322	88757436	.	+	2	gene_id "LOC115212079"; db_xref "GeneID:115212079"; gbkey "CDS"; gene "LOC115212079"; ID ""; gene_name "LOC115212079"; transcript_id "XM_036502882.1"; product "calcium/calmodulin-dependent protein kinase type II delta chain isoform X7"; protein_id "XP_036358775.1"; exon_number "24";
NC_043001.1	Gnomon	CDS	88760983	88761100	.	+	1	gene_id "LOC115212079"; db_xref "GeneID:115212079"; gbkey "CDS"; gene "LOC115212079"; ID ""; gene_name "LOC115212079"; transcript_id "XM_036502882.1"; product "calcium/calmodulin-dependent protein kinase type II delta chain isoform X7"; protein_id "XP_036358775.1"; exon_number "25";
NC_043001.1	Gnomon	exon	88348677	88348828	.	+	.	gene_id "LOC115212079"; db_xref "GeneID:115212079"; gbkey "mRNA"; gene "LOC115212079"; ID ""; gene_name "LOC115212079"; transcript_id "XM_036502882.1"; product "calcium/calmodulin-dependent protein kinase type II delta chain, transcript variant X8"; exon_number "1"; model_evidence "Supporting evidence includes similarity to: 4 Proteins, and 100% coverage of the annotated genomic feature by RNAseq alignments, including 9 samples with support for all annotated introns";
NC_043001.1	Gnomon	exon	88383358	88383452	.	+	.	gene_id "LOC115212079"; db_xref "GeneID:115212079"; gbkey "mRNA"; gene "LOC115212079"; ID ""; gene_name "LOC115212079"; transcript_id "XM_036502882.1"; product "calcium/calmodulin-dependent protein kinase type II delta chain, transcript variant X8"; exon_number "2"; model_evidence "Supporting evidence includes similarity to: 4 Proteins, and 100% coverage of the annotated genomic feature by RNAseq alignments, including 9 samples with support for all annotated introns";
NC_043001.1	Gnomon	exon	88437941	88438000	.	+	.	gene_id "LOC115212079"; db_xref "GeneID:115212079"; gbkey "mRNA"; gene "LOC115212079"; ID ""; gene_name "LOC115212079"; transcript_id "XM_036502882.1"; product "calcium/calmodulin-dependent protein kinase type II delta chain, transcript variant X8"; exon_number "3"; model_evidence "Supporting evidence includes similarity to: 4 Proteins, and 100% coverage of the annotated genomic feature by RNAseq alignments, including 9 samples with support for all annotated introns";
NC_043001.1	Gnomon	exon	88446725	88446779	.	+	.	gene_id "LOC115212079"; db_xref "GeneID:115212079"; gbkey "mRNA"; gene "LOC115212079"; ID ""; gene_name "LOC115212079"; transcript_id "XM_036502882.1"; product "calcium/calmodulin-dependent protein kinase type II delta chain, transcript variant X8"; exon_number "4"; model_evidence "Supporting evidence includes similarity to: 4 Proteins, and 100% coverage of the annotated genomic feature by RNAseq alignments, including 9 samples with support for all annotated introns";
NC_043001.1	Gnomon	exon	88471327	88471392	.	+	.	gene_id "LOC115212079"; db_xref "GeneID:115212079"; gbkey "mRNA"; gene "LOC115212079"; ID ""; gene_name "LOC115212079"; transcript_id "XM_036502882.1"; product "calcium/calmodulin-dependent protein kinase type II delta chain, transcript variant X8"; exon_number "5"; model_evidence "Supporting evidence includes similarity to: 4 Proteins, and 100% coverage of the annotated genomic feature by RNAseq alignments, including 9 samples with support for all annotated introns";
NC_043001.1	Gnomon	exon	88511213	88511285	.	+	.	gene_id "LOC115212079"; db_xref "GeneID:115212079"; gbkey "mRNA"; gene "LOC115212079"; ID ""; gene_name "LOC115212079"; transcript_id "XM_036502882.1"; product "calcium/calmodulin-dependent protein kinase type II delta chain, transcript variant X8"; exon_number "6"; model_evidence "Supporting evidence includes similarity to: 4 Proteins, and 100% coverage of the annotated genomic feature by RNAseq alignments, including 9 samples with support for all annotated introns";
NC_043001.1	Gnomon	exon	88520702	88520804	.	+	.	gene_id "LOC115212079"; db_xref "GeneID:115212079"; gbkey "mRNA"; gene "LOC115212079"; ID ""; gene_name "LOC115212079"; transcript_id "XM_036502882.1"; product "calcium/calmodulin-dependent protein kinase type II delta chain, transcript variant X8"; exon_number "7"; model_evidence "Supporting evidence includes similarity to: 4 Proteins, and 100% coverage of the annotated genomic feature by RNAseq alignments, including 9 samples with support for all annotated introns";
NC_043001.1	Gnomon	exon	88567120	88567203	.	+	.	gene_id "LOC115212079"; db_xref "GeneID:115212079"; gbkey "mRNA"; gene "LOC115212079"; ID ""; gene_name "LOC115212079"; transcript_id "XM_036502882.1"; product "calcium/calmodulin-dependent protein kinase type II delta chain, transcript variant X8"; exon_number "8"; model_evidence "Supporting evidence includes similarity to: 4 Proteins, and 100% coverage of the annotated genomic feature by RNAseq alignments, including 9 samples with support for all annotated introns";
NC_043001.1	Gnomon	exon	88567952	88568046	.	+	.	gene_id "LOC115212079"; db_xref "GeneID:115212079"; gbkey "mRNA"; gene "LOC115212079"; ID ""; gene_name "LOC115212079"; transcript_id "XM_036502882.1"; product "calcium/calmodulin-dependent protein kinase type II delta chain, transcript variant X8"; exon_number "9"; model_evidence "Supporting evidence includes similarity to: 4 Proteins, and 100% coverage of the annotated genomic feature by RNAseq alignments, including 9 samples with support for all annotated introns";
NC_043001.1	Gnomon	exon	88613587	88613709	.	+	.	gene_id "LOC115212079"; db_xref "GeneID:115212079"; gbkey "mRNA"; gene "LOC115212079"; ID ""; gene_name "LOC115212079"; transcript_id "XM_036502882.1"; product "calcium/calmodulin-dependent protein kinase type II delta chain, transcript variant X8"; exon_number "10"; model_evidence "Supporting evidence includes similarity to: 4 Proteins, and 100% coverage of the annotated genomic feature by RNAseq alignments, including 9 samples with support for all annotated introns";
NC_043001.1	Gnomon	exon	88616778	88616861	.	+	.	gene_id "LOC115212079"; db_xref "GeneID:115212079"; gbkey "mRNA"; gene "LOC115212079"; ID ""; gene_name "LOC115212079"; transcript_id "XM_036502882.1"; product "calcium/calmodulin-dependent protein kinase type II delta chain, transcript variant X8"; exon_number "11"; model_evidence "Supporting evidence includes similarity to: 4 Proteins, and 100% coverage of the annotated genomic feature by RNAseq alignments, including 9 samples with support for all annotated introns";
NC_043001.1	Gnomon	exon	88622353	88622395	.	+	.	gene_id "LOC115212079"; db_xref "GeneID:115212079"; gbkey "mRNA"; gene "LOC115212079"; ID ""; gene_name "LOC115212079"; transcript_id "XM_036502882.1"; product "calcium/calmodulin-dependent protein kinase type II delta chain, transcript variant X8"; exon_number "12"; model_evidence "Supporting evidence includes similarity to: 4 Proteins, and 100% coverage of the annotated genomic feature by RNAseq alignments, including 9 samples with support for all annotated introns";
NC_043001.1	Gnomon	exon	88623205	88623213	.	+	.	gene_id "LOC115212079"; db_xref "GeneID:115212079"; gbkey "mRNA"; gene "LOC115212079"; ID ""; gene_name "LOC115212079"; transcript_id "XM_036502882.1"; product "calcium/calmodulin-dependent protein kinase type II delta chain, transcript variant X8"; exon_number "13"; model_evidence "Supporting evidence includes similarity to: 4 Proteins, and 100% coverage of the annotated genomic feature by RNAseq alignments, including 9 samples with support for all annotated introns";
NC_043001.1	Gnomon	exon	88645901	88645909	.	+	.	gene_id "LOC115212079"; db_xref "GeneID:115212079"; gbkey "mRNA"; gene "LOC115212079"; ID ""; gene_name "LOC115212079"; transcript_id "XM_036502882.1"; product "calcium/calmodulin-dependent protein kinase type II delta chain, transcript variant X8"; exon_number "14"; model_evidence "Supporting evidence includes similarity to: 4 Proteins, and 100% coverage of the annotated genomic feature by RNAseq alignments, including 9 samples with support for all annotated introns";
NC_043001.1	Gnomon	exon	88655696	88655770	.	+	.	gene_id "LOC115212079"; db_xref "GeneID:115212079"; gbkey "mRNA"; gene "LOC115212079"; ID ""; gene_name "LOC115212079"; transcript_id "XM_036502882.1"; product "calcium/calmodulin-dependent protein kinase type II delta chain, transcript variant X8"; exon_number "15"; model_evidence "Supporting evidence includes similarity to: 4 Proteins, and 100% coverage of the annotated genomic feature by RNAseq alignments, including 9 samples with support for all annotated introns";
NC_043001.1	Gnomon	exon	88664930	88665031	.	+	.	gene_id "LOC115212079"; db_xref "GeneID:115212079"; gbkey "mRNA"; gene "LOC115212079"; ID ""; gene_name "LOC115212079"; transcript_id "XM_036502882.1"; product "calcium/calmodulin-dependent protein kinase type II delta chain, transcript variant X8"; exon_number "16"; model_evidence "Supporting evidence includes similarity to: 4 Proteins, and 100% coverage of the annotated genomic feature by RNAseq alignments, including 9 samples with support for all annotated introns";
NC_043001.1	Gnomon	exon	88692745	88692828	.	+	.	gene_id "LOC115212079"; db_xref "GeneID:115212079"; gbkey "mRNA"; gene "LOC115212079"; ID ""; gene_name "LOC115212079"; transcript_id "XM_036502882.1"; product "calcium/calmodulin-dependent protein kinase type II delta chain, transcript variant X8"; exon_number "17"; model_evidence "Supporting evidence includes similarity to: 4 Proteins, and 100% coverage of the annotated genomic feature by RNAseq alignments, including 9 samples with support for all annotated introns";
NC_043001.1	Gnomon	exon	88695718	88695735	.	+	.	gene_id "LOC115212079"; db_xref "GeneID:115212079"; gbkey "mRNA"; gene "LOC115212079"; ID ""; gene_name "LOC115212079"; transcript_id "XM_036502882.1"; product "calcium/calmodulin-dependent protein kinase type II delta chain, transcript variant X8"; exon_number "18"; model_evidence "Supporting evidence includes similarity to: 4 Proteins, and 100% coverage of the annotated genomic feature by RNAseq alignments, including 9 samples with support for all annotated introns";
NC_043001.1	Gnomon	exon	88706681	88706758	.	+	.	gene_id "LOC115212079"; db_xref "GeneID:115212079"; gbkey "mRNA"; gene "LOC115212079"; ID ""; gene_name "LOC115212079"; transcript_id "XM_036502882.1"; product "calcium/calmodulin-dependent protein kinase type II delta chain, transcript variant X8"; exon_number "19"; model_evidence "Supporting evidence includes similarity to: 4 Proteins, and 100% coverage of the annotated genomic feature by RNAseq alignments, including 9 samples with support for all annotated introns";
NC_043001.1	Gnomon	exon	88719244	88719345	.	+	.	gene_id "LOC115212079"; db_xref "GeneID:115212079"; gbkey "mRNA"; gene "LOC115212079"; ID ""; gene_name "LOC115212079"; transcript_id "XM_036502882.1"; product "calcium/calmodulin-dependent protein kinase type II delta chain, transcript variant X8"; exon_number "20"; model_evidence "Supporting evidence includes similarity to: 4 Proteins, and 100% coverage of the annotated genomic feature by RNAseq alignments, including 9 samples with support for all annotated introns";
NC_043001.1	Gnomon	exon	88731719	88731794	.	+	.	gene_id "LOC115212079"; db_xref "GeneID:115212079"; gbkey "mRNA"; gene "LOC115212079"; ID ""; gene_name "LOC115212079"; transcript_id "XM_036502882.1"; product "calcium/calmodulin-dependent protein kinase type II delta chain, transcript variant X8"; exon_number "21"; model_evidence "Supporting evidence includes similarity to: 4 Proteins, and 100% coverage of the annotated genomic feature by RNAseq alignments, including 9 samples with support for all annotated introns";
NC_043001.1	Gnomon	exon	88733552	88733646	.	+	.	gene_id "LOC115212079"; db_xref "GeneID:115212079"; gbkey "mRNA"; gene "LOC115212079"; ID ""; gene_name "LOC115212079"; transcript_id "XM_036502882.1"; product "calcium/calmodulin-dependent protein kinase type II delta chain, transcript variant X8"; exon_number "22"; model_evidence "Supporting evidence includes similarity to: 4 Proteins, and 100% coverage of the annotated genomic feature by RNAseq alignments, including 9 samples with support for all annotated introns";
NC_043001.1	Gnomon	exon	88746602	88746712	.	+	.	gene_id "LOC115212079"; db_xref "GeneID:115212079"; gbkey "mRNA"; gene "LOC115212079"; ID ""; gene_name "LOC115212079"; transcript_id "XM_036502882.1"; product "calcium/calmodulin-dependent protein kinase type II delta chain, transcript variant X8"; exon_number "23"; model_evidence "Supporting evidence includes similarity to: 4 Proteins, and 100% coverage of the annotated genomic feature by RNAseq alignments, including 9 samples with support for all annotated introns";
NC_043001.1	Gnomon	exon	88757322	88757436	.	+	.	gene_id "LOC115212079"; db_xref "GeneID:115212079"; gbkey "mRNA"; gene "LOC115212079"; ID ""; gene_name "LOC115212079"; transcript_id "XM_036502882.1"; product "calcium/calmodulin-dependent protein kinase type II delta chain, transcript variant X8"; exon_number "24"; model_evidence "Supporting evidence includes similarity to: 4 Proteins, and 100% coverage of the annotated genomic feature by RNAseq alignments, including 9 samples with support for all annotated introns";
NC_043001.1	Gnomon	exon	88760983	88761661	.	+	.	gene_id "LOC115212079"; db_xref "GeneID:115212079"; gbkey "mRNA"; gene "LOC115212079"; ID ""; gene_name "LOC115212079"; transcript_id "XM_036502882.1"; product "calcium/calmodulin-dependent protein kinase type II delta chain, transcript variant X8"; exon_number "25"; model_evidence "Supporting evidence includes similarity to: 4 Proteins, and 100% coverage of the annotated genomic feature by RNAseq alignments, including 9 samples with support for all annotated introns";
NC_043001.1	Gnomon	start_codon	88348764	88348766	.	+	0	gene_id "LOC115212079"; db_xref "GeneID:115212079"; gbkey "CDS"; gene "LOC115212079"; ID ""; gene_name "LOC115212079"; transcript_id "XM_036502882.1"; product "calcium/calmodulin-dependent protein kinase type II delta chain isoform X7"; protein_id "XP_036358775.1"; exon_number "1";
NC_043001.1	Gnomon	stop_codon	88761101	88761103	.	+	0	gene_id "LOC115212079"; db_xref "GeneID:115212079"; gbkey "CDS"; gene "LOC115212079"; ID ""; gene_name "LOC115212079"; transcript_id "XM_036502882.1"; product "calcium/calmodulin-dependent protein kinase type II delta chain isoform X7"; protein_id "XP_036358775.1"; exon_number "25";
NC_043001.1	Gnomon	transcript	88348676	88761661	.	+	.	gene_id "LOC115212079"; ID "XM_036502883.1"; gene_name "LOC115212079"; transcript_id "XM_036502883.1";
NC_043001.1	Gnomon	CDS	88348764	88348828	.	+	0	gene_id "LOC115212079"; db_xref "GeneID:115212079"; gbkey "CDS"; gene "LOC115212079"; ID ""; gene_name "LOC115212079"; transcript_id "XM_036502883.1"; product "calcium/calmodulin-dependent protein kinase type II subunit gamma isoform X8"; protein_id "XP_036358776.1"; exon_number "1";
NC_043001.1	Gnomon	CDS	88383358	88383452	.	+	1	gene_id "LOC115212079"; db_xref "GeneID:115212079"; gbkey "CDS"; gene "LOC115212079"; ID ""; gene_name "LOC115212079"; transcript_id "XM_036502883.1"; product "calcium/calmodulin-dependent protein kinase type II subunit gamma isoform X8"; protein_id "XP_036358776.1"; exon_number "2";
NC_043001.1	Gnomon	CDS	88437941	88438000	.	+	2	gene_id "LOC115212079"; db_xref "GeneID:115212079"; gbkey "CDS"; gene "LOC115212079"; ID ""; gene_name "LOC115212079"; transcript_id "XM_036502883.1"; product "calcium/calmodulin-dependent protein kinase type II subunit gamma isoform X8"; protein_id "XP_036358776.1"; exon_number "3";
NC_043001.1	Gnomon	CDS	88446725	88446779	.	+	2	gene_id "LOC115212079"; db_xref "GeneID:115212079"; gbkey "CDS"; gene "LOC115212079"; ID ""; gene_name "LOC115212079"; transcript_id "XM_036502883.1"; product "calcium/calmodulin-dependent protein kinase type II subunit gamma isoform X8"; protein_id "XP_036358776.1"; exon_number "4";
NC_043001.1	Gnomon	CDS	88471327	88471392	.	+	1	gene_id "LOC115212079"; db_xref "GeneID:115212079"; gbkey "CDS"; gene "LOC115212079"; ID ""; gene_name "LOC115212079"; transcript_id "XM_036502883.1"; product "calcium/calmodulin-dependent protein kinase type II subunit gamma isoform X8"; protein_id "XP_036358776.1"; exon_number "5";
NC_043001.1	Gnomon	CDS	88511213	88511285	.	+	1	gene_id "LOC115212079"; db_xref "GeneID:115212079"; gbkey "CDS"; gene "LOC115212079"; ID ""; gene_name "LOC115212079"; transcript_id "XM_036502883.1"; product "calcium/calmodulin-dependent protein kinase type II subunit gamma isoform X8"; protein_id "XP_036358776.1"; exon_number "6";
NC_043001.1	Gnomon	CDS	88520702	88520804	.	+	0	gene_id "LOC115212079"; db_xref "GeneID:115212079"; gbkey "CDS"; gene "LOC115212079"; ID ""; gene_name "LOC115212079"; transcript_id "XM_036502883.1"; product "calcium/calmodulin-dependent protein kinase type II subunit gamma isoform X8"; protein_id "XP_036358776.1"; exon_number "7";
NC_043001.1	Gnomon	CDS	88567120	88567203	.	+	2	gene_id "LOC115212079"; db_xref "GeneID:115212079"; gbkey "CDS"; gene "LOC115212079"; ID ""; gene_name "LOC115212079"; transcript_id "XM_036502883.1"; product "calcium/calmodulin-dependent protein kinase type II subunit gamma isoform X8"; protein_id "XP_036358776.1"; exon_number "8";
NC_043001.1	Gnomon	CDS	88567952	88568046	.	+	2	gene_id "LOC115212079"; db_xref "GeneID:115212079"; gbkey "CDS"; gene "LOC115212079"; ID ""; gene_name "LOC115212079"; transcript_id "XM_036502883.1"; product "calcium/calmodulin-dependent protein kinase type II subunit gamma isoform X8"; protein_id "XP_036358776.1"; exon_number "9";
NC_043001.1	Gnomon	CDS	88613587	88613709	.	+	0	gene_id "LOC115212079"; db_xref "GeneID:115212079"; gbkey "CDS"; gene "LOC115212079"; ID ""; gene_name "LOC115212079"; transcript_id "XM_036502883.1"; product "calcium/calmodulin-dependent protein kinase type II subunit gamma isoform X8"; protein_id "XP_036358776.1"; exon_number "10";
NC_043001.1	Gnomon	CDS	88616778	88616861	.	+	0	gene_id "LOC115212079"; db_xref "GeneID:115212079"; gbkey "CDS"; gene "LOC115212079"; ID ""; gene_name "LOC115212079"; transcript_id "XM_036502883.1"; product "calcium/calmodulin-dependent protein kinase type II subunit gamma isoform X8"; protein_id "XP_036358776.1"; exon_number "11";
NC_043001.1	Gnomon	CDS	88622353	88622395	.	+	0	gene_id "LOC115212079"; db_xref "GeneID:115212079"; gbkey "CDS"; gene "LOC115212079"; ID ""; gene_name "LOC115212079"; transcript_id "XM_036502883.1"; product "calcium/calmodulin-dependent protein kinase type II subunit gamma isoform X8"; protein_id "XP_036358776.1"; exon_number "12";
NC_043001.1	Gnomon	CDS	88623205	88623213	.	+	2	gene_id "LOC115212079"; db_xref "GeneID:115212079"; gbkey "CDS"; gene "LOC115212079"; ID ""; gene_name "LOC115212079"; transcript_id "XM_036502883.1"; product "calcium/calmodulin-dependent protein kinase type II subunit gamma isoform X8"; protein_id "XP_036358776.1"; exon_number "13";
NC_043001.1	Gnomon	CDS	88645901	88645909	.	+	2	gene_id "LOC115212079"; db_xref "GeneID:115212079"; gbkey "CDS"; gene "LOC115212079"; ID ""; gene_name "LOC115212079"; transcript_id "XM_036502883.1"; product "calcium/calmodulin-dependent protein kinase type II subunit gamma isoform X8"; protein_id "XP_036358776.1"; exon_number "14";
NC_043001.1	Gnomon	CDS	88655696	88655770	.	+	2	gene_id "LOC115212079"; db_xref "GeneID:115212079"; gbkey "CDS"; gene "LOC115212079"; ID ""; gene_name "LOC115212079"; transcript_id "XM_036502883.1"; product "calcium/calmodulin-dependent protein kinase type II subunit gamma isoform X8"; protein_id "XP_036358776.1"; exon_number "15";
NC_043001.1	Gnomon	CDS	88664930	88665031	.	+	2	gene_id "LOC115212079"; db_xref "GeneID:115212079"; gbkey "CDS"; gene "LOC115212079"; ID ""; gene_name "LOC115212079"; transcript_id "XM_036502883.1"; product "calcium/calmodulin-dependent protein kinase type II subunit gamma isoform X8"; protein_id "XP_036358776.1"; exon_number "16";
NC_043001.1	Gnomon	CDS	88678678	88678779	.	+	2	gene_id "LOC115212079"; db_xref "GeneID:115212079"; gbkey "CDS"; gene "LOC115212079"; ID ""; gene_name "LOC115212079"; transcript_id "XM_036502883.1"; product "calcium/calmodulin-dependent protein kinase type II subunit gamma isoform X8"; protein_id "XP_036358776.1"; exon_number "17";
NC_043001.1	Gnomon	CDS	88692745	88692828	.	+	2	gene_id "LOC115212079"; db_xref "GeneID:115212079"; gbkey "CDS"; gene "LOC115212079"; ID ""; gene_name "LOC115212079"; transcript_id "XM_036502883.1"; product "calcium/calmodulin-dependent protein kinase type II subunit gamma isoform X8"; protein_id "XP_036358776.1"; exon_number "18";
NC_043001.1	Gnomon	CDS	88695718	88695735	.	+	2	gene_id "LOC115212079"; db_xref "GeneID:115212079"; gbkey "CDS"; gene "LOC115212079"; ID ""; gene_name "LOC115212079"; transcript_id "XM_036502883.1"; product "calcium/calmodulin-dependent protein kinase type II subunit gamma isoform X8"; protein_id "XP_036358776.1"; exon_number "19";
NC_043001.1	Gnomon	CDS	88706681	88706758	.	+	2	gene_id "LOC115212079"; db_xref "GeneID:115212079"; gbkey "CDS"; gene "LOC115212079"; ID ""; gene_name "LOC115212079"; transcript_id "XM_036502883.1"; product "calcium/calmodulin-dependent protein kinase type II subunit gamma isoform X8"; protein_id "XP_036358776.1"; exon_number "20";
NC_043001.1	Gnomon	CDS	88731719	88731794	.	+	2	gene_id "LOC115212079"; db_xref "GeneID:115212079"; gbkey "CDS"; gene "LOC115212079"; ID ""; gene_name "LOC115212079"; transcript_id "XM_036502883.1"; product "calcium/calmodulin-dependent protein kinase type II subunit gamma isoform X8"; protein_id "XP_036358776.1"; exon_number "21";
NC_043001.1	Gnomon	CDS	88733552	88733646	.	+	1	gene_id "LOC115212079"; db_xref "GeneID:115212079"; gbkey "CDS"; gene "LOC115212079"; ID ""; gene_name "LOC115212079"; transcript_id "XM_036502883.1"; product "calcium/calmodulin-dependent protein kinase type II subunit gamma isoform X8"; protein_id "XP_036358776.1"; exon_number "22";
NC_043001.1	Gnomon	CDS	88746602	88746712	.	+	2	gene_id "LOC115212079"; db_xref "GeneID:115212079"; gbkey "CDS"; gene "LOC115212079"; ID ""; gene_name "LOC115212079"; transcript_id "XM_036502883.1"; product "calcium/calmodulin-dependent protein kinase type II subunit gamma isoform X8"; protein_id "XP_036358776.1"; exon_number "23";
NC_043001.1	Gnomon	CDS	88757322	88757436	.	+	2	gene_id "LOC115212079"; db_xref "GeneID:115212079"; gbkey "CDS"; gene "LOC115212079"; ID ""; gene_name "LOC115212079"; transcript_id "XM_036502883.1"; product "calcium/calmodulin-dependent protein kinase type II subunit gamma isoform X8"; protein_id "XP_036358776.1"; exon_number "24";
NC_043001.1	Gnomon	CDS	88760983	88761100	.	+	1	gene_id "LOC115212079"; db_xref "GeneID:115212079"; gbkey "CDS"; gene "LOC115212079"; ID ""; gene_name "LOC115212079"; transcript_id "XM_036502883.1"; product "calcium/calmodulin-dependent protein kinase type II subunit gamma isoform X8"; protein_id "XP_036358776.1"; exon_number "25";
NC_043001.1	Gnomon	exon	88348676	88348828	.	+	.	gene_id "LOC115212079"; db_xref "GeneID:115212079"; gbkey "mRNA"; gene "LOC115212079"; ID ""; gene_name "LOC115212079"; transcript_id "XM_036502883.1"; product "calcium/calmodulin-dependent protein kinase type II delta chain, transcript variant X9"; exon_number "1"; model_evidence "Supporting evidence includes similarity to: 4 Proteins, and 100% coverage of the annotated genomic feature by RNAseq alignments, including 2 samples with support for all annotated introns";
NC_043001.1	Gnomon	exon	88383358	88383452	.	+	.	gene_id "LOC115212079"; db_xref "GeneID:115212079"; gbkey "mRNA"; gene "LOC115212079"; ID ""; gene_name "LOC115212079"; transcript_id "XM_036502883.1"; product "calcium/calmodulin-dependent protein kinase type II delta chain, transcript variant X9"; exon_number "2"; model_evidence "Supporting evidence includes similarity to: 4 Proteins, and 100% coverage of the annotated genomic feature by RNAseq alignments, including 2 samples with support for all annotated introns";
NC_043001.1	Gnomon	exon	88437941	88438000	.	+	.	gene_id "LOC115212079"; db_xref "GeneID:115212079"; gbkey "mRNA"; gene "LOC115212079"; ID ""; gene_name "LOC115212079"; transcript_id "XM_036502883.1"; product "calcium/calmodulin-dependent protein kinase type II delta chain, transcript variant X9"; exon_number "3"; model_evidence "Supporting evidence includes similarity to: 4 Proteins, and 100% coverage of the annotated genomic feature by RNAseq alignments, including 2 samples with support for all annotated introns";
NC_043001.1	Gnomon	exon	88446725	88446779	.	+	.	gene_id "LOC115212079"; db_xref "GeneID:115212079"; gbkey "mRNA"; gene "LOC115212079"; ID ""; gene_name "LOC115212079"; transcript_id "XM_036502883.1"; product "calcium/calmodulin-dependent protein kinase type II delta chain, transcript variant X9"; exon_number "4"; model_evidence "Supporting evidence includes similarity to: 4 Proteins, and 100% coverage of the annotated genomic feature by RNAseq alignments, including 2 samples with support for all annotated introns";
NC_043001.1	Gnomon	exon	88471327	88471392	.	+	.	gene_id "LOC115212079"; db_xref "GeneID:115212079"; gbkey "mRNA"; gene "LOC115212079"; ID ""; gene_name "LOC115212079"; transcript_id "XM_036502883.1"; product "calcium/calmodulin-dependent protein kinase type II delta chain, transcript variant X9"; exon_number "5"; model_evidence "Supporting evidence includes similarity to: 4 Proteins, and 100% coverage of the annotated genomic feature by RNAseq alignments, including 2 samples with support for all annotated introns";
NC_043001.1	Gnomon	exon	88511213	88511285	.	+	.	gene_id "LOC115212079"; db_xref "GeneID:115212079"; gbkey "mRNA"; gene "LOC115212079"; ID ""; gene_name "LOC115212079"; transcript_id "XM_036502883.1"; product "calcium/calmodulin-dependent protein kinase type II delta chain, transcript variant X9"; exon_number "6"; model_evidence "Supporting evidence includes similarity to: 4 Proteins, and 100% coverage of the annotated genomic feature by RNAseq alignments, including 2 samples with support for all annotated introns";
NC_043001.1	Gnomon	exon	88520702	88520804	.	+	.	gene_id "LOC115212079"; db_xref "GeneID:115212079"; gbkey "mRNA"; gene "LOC115212079"; ID ""; gene_name "LOC115212079"; transcript_id "XM_036502883.1"; product "calcium/calmodulin-dependent protein kinase type II delta chain, transcript variant X9"; exon_number "7"; model_evidence "Supporting evidence includes similarity to: 4 Proteins, and 100% coverage of the annotated genomic feature by RNAseq alignments, including 2 samples with support for all annotated introns";
NC_043001.1	Gnomon	exon	88567120	88567203	.	+	.	gene_id "LOC115212079"; db_xref "GeneID:115212079"; gbkey "mRNA"; gene "LOC115212079"; ID ""; gene_name "LOC115212079"; transcript_id "XM_036502883.1"; product "calcium/calmodulin-dependent protein kinase type II delta chain, transcript variant X9"; exon_number "8"; model_evidence "Supporting evidence includes similarity to: 4 Proteins, and 100% coverage of the annotated genomic feature by RNAseq alignments, including 2 samples with support for all annotated introns";
NC_043001.1	Gnomon	exon	88567952	88568046	.	+	.	gene_id "LOC115212079"; db_xref "GeneID:115212079"; gbkey "mRNA"; gene "LOC115212079"; ID ""; gene_name "LOC115212079"; transcript_id "XM_036502883.1"; product "calcium/calmodulin-dependent protein kinase type II delta chain, transcript variant X9"; exon_number "9"; model_evidence "Supporting evidence includes similarity to: 4 Proteins, and 100% coverage of the annotated genomic feature by RNAseq alignments, including 2 samples with support for all annotated introns";
NC_043001.1	Gnomon	exon	88613587	88613709	.	+	.	gene_id "LOC115212079"; db_xref "GeneID:115212079"; gbkey "mRNA"; gene "LOC115212079"; ID ""; gene_name "LOC115212079"; transcript_id "XM_036502883.1"; product "calcium/calmodulin-dependent protein kinase type II delta chain, transcript variant X9"; exon_number "10"; model_evidence "Supporting evidence includes similarity to: 4 Proteins, and 100% coverage of the annotated genomic feature by RNAseq alignments, including 2 samples with support for all annotated introns";
NC_043001.1	Gnomon	exon	88616778	88616861	.	+	.	gene_id "LOC115212079"; db_xref "GeneID:115212079"; gbkey "mRNA"; gene "LOC115212079"; ID ""; gene_name "LOC115212079"; transcript_id "XM_036502883.1"; product "calcium/calmodulin-dependent protein kinase type II delta chain, transcript variant X9"; exon_number "11"; model_evidence "Supporting evidence includes similarity to: 4 Proteins, and 100% coverage of the annotated genomic feature by RNAseq alignments, including 2 samples with support for all annotated introns";
NC_043001.1	Gnomon	exon	88622353	88622395	.	+	.	gene_id "LOC115212079"; db_xref "GeneID:115212079"; gbkey "mRNA"; gene "LOC115212079"; ID ""; gene_name "LOC115212079"; transcript_id "XM_036502883.1"; product "calcium/calmodulin-dependent protein kinase type II delta chain, transcript variant X9"; exon_number "12"; model_evidence "Supporting evidence includes similarity to: 4 Proteins, and 100% coverage of the annotated genomic feature by RNAseq alignments, including 2 samples with support for all annotated introns";
NC_043001.1	Gnomon	exon	88623205	88623213	.	+	.	gene_id "LOC115212079"; db_xref "GeneID:115212079"; gbkey "mRNA"; gene "LOC115212079"; ID ""; gene_name "LOC115212079"; transcript_id "XM_036502883.1"; product "calcium/calmodulin-dependent protein kinase type II delta chain, transcript variant X9"; exon_number "13"; model_evidence "Supporting evidence includes similarity to: 4 Proteins, and 100% coverage of the annotated genomic feature by RNAseq alignments, including 2 samples with support for all annotated introns";
NC_043001.1	Gnomon	exon	88645901	88645909	.	+	.	gene_id "LOC115212079"; db_xref "GeneID:115212079"; gbkey "mRNA"; gene "LOC115212079"; ID ""; gene_name "LOC115212079"; transcript_id "XM_036502883.1"; product "calcium/calmodulin-dependent protein kinase type II delta chain, transcript variant X9"; exon_number "14"; model_evidence "Supporting evidence includes similarity to: 4 Proteins, and 100% coverage of the annotated genomic feature by RNAseq alignments, including 2 samples with support for all annotated introns";
NC_043001.1	Gnomon	exon	88655696	88655770	.	+	.	gene_id "LOC115212079"; db_xref "GeneID:115212079"; gbkey "mRNA"; gene "LOC115212079"; ID ""; gene_name "LOC115212079"; transcript_id "XM_036502883.1"; product "calcium/calmodulin-dependent protein kinase type II delta chain, transcript variant X9"; exon_number "15"; model_evidence "Supporting evidence includes similarity to: 4 Proteins, and 100% coverage of the annotated genomic feature by RNAseq alignments, including 2 samples with support for all annotated introns";
NC_043001.1	Gnomon	exon	88664930	88665031	.	+	.	gene_id "LOC115212079"; db_xref "GeneID:115212079"; gbkey "mRNA"; gene "LOC115212079"; ID ""; gene_name "LOC115212079"; transcript_id "XM_036502883.1"; product "calcium/calmodulin-dependent protein kinase type II delta chain, transcript variant X9"; exon_number "16"; model_evidence "Supporting evidence includes similarity to: 4 Proteins, and 100% coverage of the annotated genomic feature by RNAseq alignments, including 2 samples with support for all annotated introns";
NC_043001.1	Gnomon	exon	88678678	88678779	.	+	.	gene_id "LOC115212079"; db_xref "GeneID:115212079"; gbkey "mRNA"; gene "LOC115212079"; ID ""; gene_name "LOC115212079"; transcript_id "XM_036502883.1"; product "calcium/calmodulin-dependent protein kinase type II delta chain, transcript variant X9"; exon_number "17"; model_evidence "Supporting evidence includes similarity to: 4 Proteins, and 100% coverage of the annotated genomic feature by RNAseq alignments, including 2 samples with support for all annotated introns";
NC_043001.1	Gnomon	exon	88692745	88692828	.	+	.	gene_id "LOC115212079"; db_xref "GeneID:115212079"; gbkey "mRNA"; gene "LOC115212079"; ID ""; gene_name "LOC115212079"; transcript_id "XM_036502883.1"; product "calcium/calmodulin-dependent protein kinase type II delta chain, transcript variant X9"; exon_number "18"; model_evidence "Supporting evidence includes similarity to: 4 Proteins, and 100% coverage of the annotated genomic feature by RNAseq alignments, including 2 samples with support for all annotated introns";
NC_043001.1	Gnomon	exon	88695718	88695735	.	+	.	gene_id "LOC115212079"; db_xref "GeneID:115212079"; gbkey "mRNA"; gene "LOC115212079"; ID ""; gene_name "LOC115212079"; transcript_id "XM_036502883.1"; product "calcium/calmodulin-dependent protein kinase type II delta chain, transcript variant X9"; exon_number "19"; model_evidence "Supporting evidence includes similarity to: 4 Proteins, and 100% coverage of the annotated genomic feature by RNAseq alignments, including 2 samples with support for all annotated introns";
NC_043001.1	Gnomon	exon	88706681	88706758	.	+	.	gene_id "LOC115212079"; db_xref "GeneID:115212079"; gbkey "mRNA"; gene "LOC115212079"; ID ""; gene_name "LOC115212079"; transcript_id "XM_036502883.1"; product "calcium/calmodulin-dependent protein kinase type II delta chain, transcript variant X9"; exon_number "20"; model_evidence "Supporting evidence includes similarity to: 4 Proteins, and 100% coverage of the annotated genomic feature by RNAseq alignments, including 2 samples with support for all annotated introns";
NC_043001.1	Gnomon	exon	88731719	88731794	.	+	.	gene_id "LOC115212079"; db_xref "GeneID:115212079"; gbkey "mRNA"; gene "LOC115212079"; ID ""; gene_name "LOC115212079"; transcript_id "XM_036502883.1"; product "calcium/calmodulin-dependent protein kinase type II delta chain, transcript variant X9"; exon_number "21"; model_evidence "Supporting evidence includes similarity to: 4 Proteins, and 100% coverage of the annotated genomic feature by RNAseq alignments, including 2 samples with support for all annotated introns";
NC_043001.1	Gnomon	exon	88733552	88733646	.	+	.	gene_id "LOC115212079"; db_xref "GeneID:115212079"; gbkey "mRNA"; gene "LOC115212079"; ID ""; gene_name "LOC115212079"; transcript_id "XM_036502883.1"; product "calcium/calmodulin-dependent protein kinase type II delta chain, transcript variant X9"; exon_number "22"; model_evidence "Supporting evidence includes similarity to: 4 Proteins, and 100% coverage of the annotated genomic feature by RNAseq alignments, including 2 samples with support for all annotated introns";
NC_043001.1	Gnomon	exon	88746602	88746712	.	+	.	gene_id "LOC115212079"; db_xref "GeneID:115212079"; gbkey "mRNA"; gene "LOC115212079"; ID ""; gene_name "LOC115212079"; transcript_id "XM_036502883.1"; product "calcium/calmodulin-dependent protein kinase type II delta chain, transcript variant X9"; exon_number "23"; model_evidence "Supporting evidence includes similarity to: 4 Proteins, and 100% coverage of the annotated genomic feature by RNAseq alignments, including 2 samples with support for all annotated introns";
NC_043001.1	Gnomon	exon	88757322	88757436	.	+	.	gene_id "LOC115212079"; db_xref "GeneID:115212079"; gbkey "mRNA"; gene "LOC115212079"; ID ""; gene_name "LOC115212079"; transcript_id "XM_036502883.1"; product "calcium/calmodulin-dependent protein kinase type II delta chain, transcript variant X9"; exon_number "24"; model_evidence "Supporting evidence includes similarity to: 4 Proteins, and 100% coverage of the annotated genomic feature by RNAseq alignments, including 2 samples with support for all annotated introns";
NC_043001.1	Gnomon	exon	88760983	88761661	.	+	.	gene_id "LOC115212079"; db_xref "GeneID:115212079"; gbkey "mRNA"; gene "LOC115212079"; ID ""; gene_name "LOC115212079"; transcript_id "XM_036502883.1"; product "calcium/calmodulin-dependent protein kinase type II delta chain, transcript variant X9"; exon_number "25"; model_evidence "Supporting evidence includes similarity to: 4 Proteins, and 100% coverage of the annotated genomic feature by RNAseq alignments, including 2 samples with support for all annotated introns";
NC_043001.1	Gnomon	start_codon	88348764	88348766	.	+	0	gene_id "LOC115212079"; db_xref "GeneID:115212079"; gbkey "CDS"; gene "LOC115212079"; ID ""; gene_name "LOC115212079"; transcript_id "XM_036502883.1"; product "calcium/calmodulin-dependent protein kinase type II subunit gamma isoform X8"; protein_id "XP_036358776.1"; exon_number "1";
NC_043001.1	Gnomon	stop_codon	88761101	88761103	.	+	0	gene_id "LOC115212079"; db_xref "GeneID:115212079"; gbkey "CDS"; gene "LOC115212079"; ID ""; gene_name "LOC115212079"; transcript_id "XM_036502883.1"; product "calcium/calmodulin-dependent protein kinase type II subunit gamma isoform X8"; protein_id "XP_036358776.1"; exon_number "25";
NC_043001.1	Gnomon	transcript	88348677	88761661	.	+	.	gene_id "LOC115212079"; ID "XM_036502884.1"; gene_name "LOC115212079"; transcript_id "XM_036502884.1";
NC_043001.1	Gnomon	CDS	88348764	88348828	.	+	0	gene_id "LOC115212079"; db_xref "GeneID:115212079"; gbkey "CDS"; gene "LOC115212079"; ID ""; gene_name "LOC115212079"; transcript_id "XM_036502884.1"; product "calcium/calmodulin-dependent protein kinase type II delta chain isoform X9"; protein_id "XP_036358777.1"; exon_number "1";
NC_043001.1	Gnomon	CDS	88383358	88383452	.	+	1	gene_id "LOC115212079"; db_xref "GeneID:115212079"; gbkey "CDS"; gene "LOC115212079"; ID ""; gene_name "LOC115212079"; transcript_id "XM_036502884.1"; product "calcium/calmodulin-dependent protein kinase type II delta chain isoform X9"; protein_id "XP_036358777.1"; exon_number "2";
NC_043001.1	Gnomon	CDS	88437941	88438000	.	+	2	gene_id "LOC115212079"; db_xref "GeneID:115212079"; gbkey "CDS"; gene "LOC115212079"; ID ""; gene_name "LOC115212079"; transcript_id "XM_036502884.1"; product "calcium/calmodulin-dependent protein kinase type II delta chain isoform X9"; protein_id "XP_036358777.1"; exon_number "3";
NC_043001.1	Gnomon	CDS	88446725	88446779	.	+	2	gene_id "LOC115212079"; db_xref "GeneID:115212079"; gbkey "CDS"; gene "LOC115212079"; ID ""; gene_name "LOC115212079"; transcript_id "XM_036502884.1"; product "calcium/calmodulin-dependent protein kinase type II delta chain isoform X9"; protein_id "XP_036358777.1"; exon_number "4";
NC_043001.1	Gnomon	CDS	88471327	88471392	.	+	1	gene_id "LOC115212079"; db_xref "GeneID:115212079"; gbkey "CDS"; gene "LOC115212079"; ID ""; gene_name "LOC115212079"; transcript_id "XM_036502884.1"; product "calcium/calmodulin-dependent protein kinase type II delta chain isoform X9"; protein_id "XP_036358777.1"; exon_number "5";
NC_043001.1	Gnomon	CDS	88511213	88511285	.	+	1	gene_id "LOC115212079"; db_xref "GeneID:115212079"; gbkey "CDS"; gene "LOC115212079"; ID ""; gene_name "LOC115212079"; transcript_id "XM_036502884.1"; product "calcium/calmodulin-dependent protein kinase type II delta chain isoform X9"; protein_id "XP_036358777.1"; exon_number "6";
NC_043001.1	Gnomon	CDS	88520702	88520804	.	+	0	gene_id "LOC115212079"; db_xref "GeneID:115212079"; gbkey "CDS"; gene "LOC115212079"; ID ""; gene_name "LOC115212079"; transcript_id "XM_036502884.1"; product "calcium/calmodulin-dependent protein kinase type II delta chain isoform X9"; protein_id "XP_036358777.1"; exon_number "7";
NC_043001.1	Gnomon	CDS	88567120	88567203	.	+	2	gene_id "LOC115212079"; db_xref "GeneID:115212079"; gbkey "CDS"; gene "LOC115212079"; ID ""; gene_name "LOC115212079"; transcript_id "XM_036502884.1"; product "calcium/calmodulin-dependent protein kinase type II delta chain isoform X9"; protein_id "XP_036358777.1"; exon_number "8";
NC_043001.1	Gnomon	CDS	88567952	88568046	.	+	2	gene_id "LOC115212079"; db_xref "GeneID:115212079"; gbkey "CDS"; gene "LOC115212079"; ID ""; gene_name "LOC115212079"; transcript_id "XM_036502884.1"; product "calcium/calmodulin-dependent protein kinase type II delta chain isoform X9"; protein_id "XP_036358777.1"; exon_number "9";
NC_043001.1	Gnomon	CDS	88613587	88613709	.	+	0	gene_id "LOC115212079"; db_xref "GeneID:115212079"; gbkey "CDS"; gene "LOC115212079"; ID ""; gene_name "LOC115212079"; transcript_id "XM_036502884.1"; product "calcium/calmodulin-dependent protein kinase type II delta chain isoform X9"; protein_id "XP_036358777.1"; exon_number "10";
NC_043001.1	Gnomon	CDS	88616778	88616861	.	+	0	gene_id "LOC115212079"; db_xref "GeneID:115212079"; gbkey "CDS"; gene "LOC115212079"; ID ""; gene_name "LOC115212079"; transcript_id "XM_036502884.1"; product "calcium/calmodulin-dependent protein kinase type II delta chain isoform X9"; protein_id "XP_036358777.1"; exon_number "11";
NC_043001.1	Gnomon	CDS	88622353	88622395	.	+	0	gene_id "LOC115212079"; db_xref "GeneID:115212079"; gbkey "CDS"; gene "LOC115212079"; ID ""; gene_name "LOC115212079"; transcript_id "XM_036502884.1"; product "calcium/calmodulin-dependent protein kinase type II delta chain isoform X9"; protein_id "XP_036358777.1"; exon_number "12";
NC_043001.1	Gnomon	CDS	88623205	88623213	.	+	2	gene_id "LOC115212079"; db_xref "GeneID:115212079"; gbkey "CDS"; gene "LOC115212079"; ID ""; gene_name "LOC115212079"; transcript_id "XM_036502884.1"; product "calcium/calmodulin-dependent protein kinase type II delta chain isoform X9"; protein_id "XP_036358777.1"; exon_number "13";
NC_043001.1	Gnomon	CDS	88645901	88645909	.	+	2	gene_id "LOC115212079"; db_xref "GeneID:115212079"; gbkey "CDS"; gene "LOC115212079"; ID ""; gene_name "LOC115212079"; transcript_id "XM_036502884.1"; product "calcium/calmodulin-dependent protein kinase type II delta chain isoform X9"; protein_id "XP_036358777.1"; exon_number "14";
NC_043001.1	Gnomon	CDS	88655696	88655770	.	+	2	gene_id "LOC115212079"; db_xref "GeneID:115212079"; gbkey "CDS"; gene "LOC115212079"; ID ""; gene_name "LOC115212079"; transcript_id "XM_036502884.1"; product "calcium/calmodulin-dependent protein kinase type II delta chain isoform X9"; protein_id "XP_036358777.1"; exon_number "15";
NC_043001.1	Gnomon	CDS	88664930	88665031	.	+	2	gene_id "LOC115212079"; db_xref "GeneID:115212079"; gbkey "CDS"; gene "LOC115212079"; ID ""; gene_name "LOC115212079"; transcript_id "XM_036502884.1"; product "calcium/calmodulin-dependent protein kinase type II delta chain isoform X9"; protein_id "XP_036358777.1"; exon_number "16";
NC_043001.1	Gnomon	CDS	88678678	88678779	.	+	2	gene_id "LOC115212079"; db_xref "GeneID:115212079"; gbkey "CDS"; gene "LOC115212079"; ID ""; gene_name "LOC115212079"; transcript_id "XM_036502884.1"; product "calcium/calmodulin-dependent protein kinase type II delta chain isoform X9"; protein_id "XP_036358777.1"; exon_number "17";
NC_043001.1	Gnomon	CDS	88692745	88692828	.	+	2	gene_id "LOC115212079"; db_xref "GeneID:115212079"; gbkey "CDS"; gene "LOC115212079"; ID ""; gene_name "LOC115212079"; transcript_id "XM_036502884.1"; product "calcium/calmodulin-dependent protein kinase type II delta chain isoform X9"; protein_id "XP_036358777.1"; exon_number "18";
NC_043001.1	Gnomon	CDS	88695718	88695735	.	+	2	gene_id "LOC115212079"; db_xref "GeneID:115212079"; gbkey "CDS"; gene "LOC115212079"; ID ""; gene_name "LOC115212079"; transcript_id "XM_036502884.1"; product "calcium/calmodulin-dependent protein kinase type II delta chain isoform X9"; protein_id "XP_036358777.1"; exon_number "19";
NC_043001.1	Gnomon	CDS	88706681	88706758	.	+	2	gene_id "LOC115212079"; db_xref "GeneID:115212079"; gbkey "CDS"; gene "LOC115212079"; ID ""; gene_name "LOC115212079"; transcript_id "XM_036502884.1"; product "calcium/calmodulin-dependent protein kinase type II delta chain isoform X9"; protein_id "XP_036358777.1"; exon_number "20";
NC_043001.1	Gnomon	CDS	88719244	88719345	.	+	2	gene_id "LOC115212079"; db_xref "GeneID:115212079"; gbkey "CDS"; gene "LOC115212079"; ID ""; gene_name "LOC115212079"; transcript_id "XM_036502884.1"; product "calcium/calmodulin-dependent protein kinase type II delta chain isoform X9"; protein_id "XP_036358777.1"; exon_number "21";
NC_043001.1	Gnomon	CDS	88731719	88731794	.	+	2	gene_id "LOC115212079"; db_xref "GeneID:115212079"; gbkey "CDS"; gene "LOC115212079"; ID ""; gene_name "LOC115212079"; transcript_id "XM_036502884.1"; product "calcium/calmodulin-dependent protein kinase type II delta chain isoform X9"; protein_id "XP_036358777.1"; exon_number "22";
NC_043001.1	Gnomon	CDS	88733552	88733646	.	+	1	gene_id "LOC115212079"; db_xref "GeneID:115212079"; gbkey "CDS"; gene "LOC115212079"; ID ""; gene_name "LOC115212079"; transcript_id "XM_036502884.1"; product "calcium/calmodulin-dependent protein kinase type II delta chain isoform X9"; protein_id "XP_036358777.1"; exon_number "23";
NC_043001.1	Gnomon	CDS	88757322	88757436	.	+	2	gene_id "LOC115212079"; db_xref "GeneID:115212079"; gbkey "CDS"; gene "LOC115212079"; ID ""; gene_name "LOC115212079"; transcript_id "XM_036502884.1"; product "calcium/calmodulin-dependent protein kinase type II delta chain isoform X9"; protein_id "XP_036358777.1"; exon_number "24";
NC_043001.1	Gnomon	CDS	88760983	88761100	.	+	1	gene_id "LOC115212079"; db_xref "GeneID:115212079"; gbkey "CDS"; gene "LOC115212079"; ID ""; gene_name "LOC115212079"; transcript_id "XM_036502884.1"; product "calcium/calmodulin-dependent protein kinase type II delta chain isoform X9"; protein_id "XP_036358777.1"; exon_number "25";
NC_043001.1	Gnomon	exon	88348677	88348828	.	+	.	gene_id "LOC115212079"; db_xref "GeneID:115212079"; gbkey "mRNA"; gene "LOC115212079"; ID ""; gene_name "LOC115212079"; transcript_id "XM_036502884.1"; product "calcium/calmodulin-dependent protein kinase type II delta chain, transcript variant X10"; exon_number "1"; model_evidence "Supporting evidence includes similarity to: 5 Proteins, and 100% coverage of the annotated genomic feature by RNAseq alignments, including 1 sample with support for all annotated introns";
NC_043001.1	Gnomon	exon	88383358	88383452	.	+	.	gene_id "LOC115212079"; db_xref "GeneID:115212079"; gbkey "mRNA"; gene "LOC115212079"; ID ""; gene_name "LOC115212079"; transcript_id "XM_036502884.1"; product "calcium/calmodulin-dependent protein kinase type II delta chain, transcript variant X10"; exon_number "2"; model_evidence "Supporting evidence includes similarity to: 5 Proteins, and 100% coverage of the annotated genomic feature by RNAseq alignments, including 1 sample with support for all annotated introns";
NC_043001.1	Gnomon	exon	88437941	88438000	.	+	.	gene_id "LOC115212079"; db_xref "GeneID:115212079"; gbkey "mRNA"; gene "LOC115212079"; ID ""; gene_name "LOC115212079"; transcript_id "XM_036502884.1"; product "calcium/calmodulin-dependent protein kinase type II delta chain, transcript variant X10"; exon_number "3"; model_evidence "Supporting evidence includes similarity to: 5 Proteins, and 100% coverage of the annotated genomic feature by RNAseq alignments, including 1 sample with support for all annotated introns";
NC_043001.1	Gnomon	exon	88446725	88446779	.	+	.	gene_id "LOC115212079"; db_xref "GeneID:115212079"; gbkey "mRNA"; gene "LOC115212079"; ID ""; gene_name "LOC115212079"; transcript_id "XM_036502884.1"; product "calcium/calmodulin-dependent protein kinase type II delta chain, transcript variant X10"; exon_number "4"; model_evidence "Supporting evidence includes similarity to: 5 Proteins, and 100% coverage of the annotated genomic feature by RNAseq alignments, including 1 sample with support for all annotated introns";
NC_043001.1	Gnomon	exon	88471327	88471392	.	+	.	gene_id "LOC115212079"; db_xref "GeneID:115212079"; gbkey "mRNA"; gene "LOC115212079"; ID ""; gene_name "LOC115212079"; transcript_id "XM_036502884.1"; product "calcium/calmodulin-dependent protein kinase type II delta chain, transcript variant X10"; exon_number "5"; model_evidence "Supporting evidence includes similarity to: 5 Proteins, and 100% coverage of the annotated genomic feature by RNAseq alignments, including 1 sample with support for all annotated introns";
NC_043001.1	Gnomon	exon	88511213	88511285	.	+	.	gene_id "LOC115212079"; db_xref "GeneID:115212079"; gbkey "mRNA"; gene "LOC115212079"; ID ""; gene_name "LOC115212079"; transcript_id "XM_036502884.1"; product "calcium/calmodulin-dependent protein kinase type II delta chain, transcript variant X10"; exon_number "6"; model_evidence "Supporting evidence includes similarity to: 5 Proteins, and 100% coverage of the annotated genomic feature by RNAseq alignments, including 1 sample with support for all annotated introns";
NC_043001.1	Gnomon	exon	88520702	88520804	.	+	.	gene_id "LOC115212079"; db_xref "GeneID:115212079"; gbkey "mRNA"; gene "LOC115212079"; ID ""; gene_name "LOC115212079"; transcript_id "XM_036502884.1"; product "calcium/calmodulin-dependent protein kinase type II delta chain, transcript variant X10"; exon_number "7"; model_evidence "Supporting evidence includes similarity to: 5 Proteins, and 100% coverage of the annotated genomic feature by RNAseq alignments, including 1 sample with support for all annotated introns";
NC_043001.1	Gnomon	exon	88567120	88567203	.	+	.	gene_id "LOC115212079"; db_xref "GeneID:115212079"; gbkey "mRNA"; gene "LOC115212079"; ID ""; gene_name "LOC115212079"; transcript_id "XM_036502884.1"; product "calcium/calmodulin-dependent protein kinase type II delta chain, transcript variant X10"; exon_number "8"; model_evidence "Supporting evidence includes similarity to: 5 Proteins, and 100% coverage of the annotated genomic feature by RNAseq alignments, including 1 sample with support for all annotated introns";
NC_043001.1	Gnomon	exon	88567952	88568046	.	+	.	gene_id "LOC115212079"; db_xref "GeneID:115212079"; gbkey "mRNA"; gene "LOC115212079"; ID ""; gene_name "LOC115212079"; transcript_id "XM_036502884.1"; product "calcium/calmodulin-dependent protein kinase type II delta chain, transcript variant X10"; exon_number "9"; model_evidence "Supporting evidence includes similarity to: 5 Proteins, and 100% coverage of the annotated genomic feature by RNAseq alignments, including 1 sample with support for all annotated introns";
NC_043001.1	Gnomon	exon	88613587	88613709	.	+	.	gene_id "LOC115212079"; db_xref "GeneID:115212079"; gbkey "mRNA"; gene "LOC115212079"; ID ""; gene_name "LOC115212079"; transcript_id "XM_036502884.1"; product "calcium/calmodulin-dependent protein kinase type II delta chain, transcript variant X10"; exon_number "10"; model_evidence "Supporting evidence includes similarity to: 5 Proteins, and 100% coverage of the annotated genomic feature by RNAseq alignments, including 1 sample with support for all annotated introns";
NC_043001.1	Gnomon	exon	88616778	88616861	.	+	.	gene_id "LOC115212079"; db_xref "GeneID:115212079"; gbkey "mRNA"; gene "LOC115212079"; ID ""; gene_name "LOC115212079"; transcript_id "XM_036502884.1"; product "calcium/calmodulin-dependent protein kinase type II delta chain, transcript variant X10"; exon_number "11"; model_evidence "Supporting evidence includes similarity to: 5 Proteins, and 100% coverage of the annotated genomic feature by RNAseq alignments, including 1 sample with support for all annotated introns";
NC_043001.1	Gnomon	exon	88622353	88622395	.	+	.	gene_id "LOC115212079"; db_xref "GeneID:115212079"; gbkey "mRNA"; gene "LOC115212079"; ID ""; gene_name "LOC115212079"; transcript_id "XM_036502884.1"; product "calcium/calmodulin-dependent protein kinase type II delta chain, transcript variant X10"; exon_number "12"; model_evidence "Supporting evidence includes similarity to: 5 Proteins, and 100% coverage of the annotated genomic feature by RNAseq alignments, including 1 sample with support for all annotated introns";
NC_043001.1	Gnomon	exon	88623205	88623213	.	+	.	gene_id "LOC115212079"; db_xref "GeneID:115212079"; gbkey "mRNA"; gene "LOC115212079"; ID ""; gene_name "LOC115212079"; transcript_id "XM_036502884.1"; product "calcium/calmodulin-dependent protein kinase type II delta chain, transcript variant X10"; exon_number "13"; model_evidence "Supporting evidence includes similarity to: 5 Proteins, and 100% coverage of the annotated genomic feature by RNAseq alignments, including 1 sample with support for all annotated introns";
NC_043001.1	Gnomon	exon	88645901	88645909	.	+	.	gene_id "LOC115212079"; db_xref "GeneID:115212079"; gbkey "mRNA"; gene "LOC115212079"; ID ""; gene_name "LOC115212079"; transcript_id "XM_036502884.1"; product "calcium/calmodulin-dependent protein kinase type II delta chain, transcript variant X10"; exon_number "14"; model_evidence "Supporting evidence includes similarity to: 5 Proteins, and 100% coverage of the annotated genomic feature by RNAseq alignments, including 1 sample with support for all annotated introns";
NC_043001.1	Gnomon	exon	88655696	88655770	.	+	.	gene_id "LOC115212079"; db_xref "GeneID:115212079"; gbkey "mRNA"; gene "LOC115212079"; ID ""; gene_name "LOC115212079"; transcript_id "XM_036502884.1"; product "calcium/calmodulin-dependent protein kinase type II delta chain, transcript variant X10"; exon_number "15"; model_evidence "Supporting evidence includes similarity to: 5 Proteins, and 100% coverage of the annotated genomic feature by RNAseq alignments, including 1 sample with support for all annotated introns";
NC_043001.1	Gnomon	exon	88664930	88665031	.	+	.	gene_id "LOC115212079"; db_xref "GeneID:115212079"; gbkey "mRNA"; gene "LOC115212079"; ID ""; gene_name "LOC115212079"; transcript_id "XM_036502884.1"; product "calcium/calmodulin-dependent protein kinase type II delta chain, transcript variant X10"; exon_number "16"; model_evidence "Supporting evidence includes similarity to: 5 Proteins, and 100% coverage of the annotated genomic feature by RNAseq alignments, including 1 sample with support for all annotated introns";
NC_043001.1	Gnomon	exon	88678678	88678779	.	+	.	gene_id "LOC115212079"; db_xref "GeneID:115212079"; gbkey "mRNA"; gene "LOC115212079"; ID ""; gene_name "LOC115212079"; transcript_id "XM_036502884.1"; product "calcium/calmodulin-dependent protein kinase type II delta chain, transcript variant X10"; exon_number "17"; model_evidence "Supporting evidence includes similarity to: 5 Proteins, and 100% coverage of the annotated genomic feature by RNAseq alignments, including 1 sample with support for all annotated introns";
NC_043001.1	Gnomon	exon	88692745	88692828	.	+	.	gene_id "LOC115212079"; db_xref "GeneID:115212079"; gbkey "mRNA"; gene "LOC115212079"; ID ""; gene_name "LOC115212079"; transcript_id "XM_036502884.1"; product "calcium/calmodulin-dependent protein kinase type II delta chain, transcript variant X10"; exon_number "18"; model_evidence "Supporting evidence includes similarity to: 5 Proteins, and 100% coverage of the annotated genomic feature by RNAseq alignments, including 1 sample with support for all annotated introns";
NC_043001.1	Gnomon	exon	88695718	88695735	.	+	.	gene_id "LOC115212079"; db_xref "GeneID:115212079"; gbkey "mRNA"; gene "LOC115212079"; ID ""; gene_name "LOC115212079"; transcript_id "XM_036502884.1"; product "calcium/calmodulin-dependent protein kinase type II delta chain, transcript variant X10"; exon_number "19"; model_evidence "Supporting evidence includes similarity to: 5 Proteins, and 100% coverage of the annotated genomic feature by RNAseq alignments, including 1 sample with support for all annotated introns";
NC_043001.1	Gnomon	exon	88706681	88706758	.	+	.	gene_id "LOC115212079"; db_xref "GeneID:115212079"; gbkey "mRNA"; gene "LOC115212079"; ID ""; gene_name "LOC115212079"; transcript_id "XM_036502884.1"; product "calcium/calmodulin-dependent protein kinase type II delta chain, transcript variant X10"; exon_number "20"; model_evidence "Supporting evidence includes similarity to: 5 Proteins, and 100% coverage of the annotated genomic feature by RNAseq alignments, including 1 sample with support for all annotated introns";
NC_043001.1	Gnomon	exon	88719244	88719345	.	+	.	gene_id "LOC115212079"; db_xref "GeneID:115212079"; gbkey "mRNA"; gene "LOC115212079"; ID ""; gene_name "LOC115212079"; transcript_id "XM_036502884.1"; product "calcium/calmodulin-dependent protein kinase type II delta chain, transcript variant X10"; exon_number "21"; model_evidence "Supporting evidence includes similarity to: 5 Proteins, and 100% coverage of the annotated genomic feature by RNAseq alignments, including 1 sample with support for all annotated introns";
NC_043001.1	Gnomon	exon	88731719	88731794	.	+	.	gene_id "LOC115212079"; db_xref "GeneID:115212079"; gbkey "mRNA"; gene "LOC115212079"; ID ""; gene_name "LOC115212079"; transcript_id "XM_036502884.1"; product "calcium/calmodulin-dependent protein kinase type II delta chain, transcript variant X10"; exon_number "22"; model_evidence "Supporting evidence includes similarity to: 5 Proteins, and 100% coverage of the annotated genomic feature by RNAseq alignments, including 1 sample with support for all annotated introns";
NC_043001.1	Gnomon	exon	88733552	88733646	.	+	.	gene_id "LOC115212079"; db_xref "GeneID:115212079"; gbkey "mRNA"; gene "LOC115212079"; ID ""; gene_name "LOC115212079"; transcript_id "XM_036502884.1"; product "calcium/calmodulin-dependent protein kinase type II delta chain, transcript variant X10"; exon_number "23"; model_evidence "Supporting evidence includes similarity to: 5 Proteins, and 100% coverage of the annotated genomic feature by RNAseq alignments, including 1 sample with support for all annotated introns";
NC_043001.1	Gnomon	exon	88757322	88757436	.	+	.	gene_id "LOC115212079"; db_xref "GeneID:115212079"; gbkey "mRNA"; gene "LOC115212079"; ID ""; gene_name "LOC115212079"; transcript_id "XM_036502884.1"; product "calcium/calmodulin-dependent protein kinase type II delta chain, transcript variant X10"; exon_number "24"; model_evidence "Supporting evidence includes similarity to: 5 Proteins, and 100% coverage of the annotated genomic feature by RNAseq alignments, including 1 sample with support for all annotated introns";
NC_043001.1	Gnomon	exon	88760983	88761661	.	+	.	gene_id "LOC115212079"; db_xref "GeneID:115212079"; gbkey "mRNA"; gene "LOC115212079"; ID ""; gene_name "LOC115212079"; transcript_id "XM_036502884.1"; product "calcium/calmodulin-dependent protein kinase type II delta chain, transcript variant X10"; exon_number "25"; model_evidence "Supporting evidence includes similarity to: 5 Proteins, and 100% coverage of the annotated genomic feature by RNAseq alignments, including 1 sample with support for all annotated introns";
NC_043001.1	Gnomon	start_codon	88348764	88348766	.	+	0	gene_id "LOC115212079"; db_xref "GeneID:115212079"; gbkey "CDS"; gene "LOC115212079"; ID ""; gene_name "LOC115212079"; transcript_id "XM_036502884.1"; product "calcium/calmodulin-dependent protein kinase type II delta chain isoform X9"; protein_id "XP_036358777.1"; exon_number "1";
NC_043001.1	Gnomon	stop_codon	88761101	88761103	.	+	0	gene_id "LOC115212079"; db_xref "GeneID:115212079"; gbkey "CDS"; gene "LOC115212079"; ID ""; gene_name "LOC115212079"; transcript_id "XM_036502884.1"; product "calcium/calmodulin-dependent protein kinase type II delta chain isoform X9"; protein_id "XP_036358777.1"; exon_number "25";
NC_043001.1	Gnomon	transcript	88348677	88761661	.	+	.	gene_id "LOC115212079"; ID "XM_036502885.1"; gene_name "LOC115212079"; transcript_id "XM_036502885.1";
NC_043001.1	Gnomon	CDS	88348764	88348828	.	+	0	gene_id "LOC115212079"; db_xref "GeneID:115212079"; gbkey "CDS"; gene "LOC115212079"; ID ""; gene_name "LOC115212079"; transcript_id "XM_036502885.1"; product "calcium/calmodulin-dependent protein kinase type II subunit gamma isoform X10"; protein_id "XP_036358778.1"; exon_number "1";
NC_043001.1	Gnomon	CDS	88383358	88383452	.	+	1	gene_id "LOC115212079"; db_xref "GeneID:115212079"; gbkey "CDS"; gene "LOC115212079"; ID ""; gene_name "LOC115212079"; transcript_id "XM_036502885.1"; product "calcium/calmodulin-dependent protein kinase type II subunit gamma isoform X10"; protein_id "XP_036358778.1"; exon_number "2";
NC_043001.1	Gnomon	CDS	88437941	88438000	.	+	2	gene_id "LOC115212079"; db_xref "GeneID:115212079"; gbkey "CDS"; gene "LOC115212079"; ID ""; gene_name "LOC115212079"; transcript_id "XM_036502885.1"; product "calcium/calmodulin-dependent protein kinase type II subunit gamma isoform X10"; protein_id "XP_036358778.1"; exon_number "3";
NC_043001.1	Gnomon	CDS	88446725	88446779	.	+	2	gene_id "LOC115212079"; db_xref "GeneID:115212079"; gbkey "CDS"; gene "LOC115212079"; ID ""; gene_name "LOC115212079"; transcript_id "XM_036502885.1"; product "calcium/calmodulin-dependent protein kinase type II subunit gamma isoform X10"; protein_id "XP_036358778.1"; exon_number "4";
NC_043001.1	Gnomon	CDS	88471327	88471392	.	+	1	gene_id "LOC115212079"; db_xref "GeneID:115212079"; gbkey "CDS"; gene "LOC115212079"; ID ""; gene_name "LOC115212079"; transcript_id "XM_036502885.1"; product "calcium/calmodulin-dependent protein kinase type II subunit gamma isoform X10"; protein_id "XP_036358778.1"; exon_number "5";
NC_043001.1	Gnomon	CDS	88511213	88511285	.	+	1	gene_id "LOC115212079"; db_xref "GeneID:115212079"; gbkey "CDS"; gene "LOC115212079"; ID ""; gene_name "LOC115212079"; transcript_id "XM_036502885.1"; product "calcium/calmodulin-dependent protein kinase type II subunit gamma isoform X10"; protein_id "XP_036358778.1"; exon_number "6";
NC_043001.1	Gnomon	CDS	88520702	88520804	.	+	0	gene_id "LOC115212079"; db_xref "GeneID:115212079"; gbkey "CDS"; gene "LOC115212079"; ID ""; gene_name "LOC115212079"; transcript_id "XM_036502885.1"; product "calcium/calmodulin-dependent protein kinase type II subunit gamma isoform X10"; protein_id "XP_036358778.1"; exon_number "7";
NC_043001.1	Gnomon	CDS	88567120	88567203	.	+	2	gene_id "LOC115212079"; db_xref "GeneID:115212079"; gbkey "CDS"; gene "LOC115212079"; ID ""; gene_name "LOC115212079"; transcript_id "XM_036502885.1"; product "calcium/calmodulin-dependent protein kinase type II subunit gamma isoform X10"; protein_id "XP_036358778.1"; exon_number "8";
NC_043001.1	Gnomon	CDS	88567952	88568046	.	+	2	gene_id "LOC115212079"; db_xref "GeneID:115212079"; gbkey "CDS"; gene "LOC115212079"; ID ""; gene_name "LOC115212079"; transcript_id "XM_036502885.1"; product "calcium/calmodulin-dependent protein kinase type II subunit gamma isoform X10"; protein_id "XP_036358778.1"; exon_number "9";
NC_043001.1	Gnomon	CDS	88613587	88613709	.	+	0	gene_id "LOC115212079"; db_xref "GeneID:115212079"; gbkey "CDS"; gene "LOC115212079"; ID ""; gene_name "LOC115212079"; transcript_id "XM_036502885.1"; product "calcium/calmodulin-dependent protein kinase type II subunit gamma isoform X10"; protein_id "XP_036358778.1"; exon_number "10";
NC_043001.1	Gnomon	CDS	88616778	88616861	.	+	0	gene_id "LOC115212079"; db_xref "GeneID:115212079"; gbkey "CDS"; gene "LOC115212079"; ID ""; gene_name "LOC115212079"; transcript_id "XM_036502885.1"; product "calcium/calmodulin-dependent protein kinase type II subunit gamma isoform X10"; protein_id "XP_036358778.1"; exon_number "11";
NC_043001.1	Gnomon	CDS	88622353	88622395	.	+	0	gene_id "LOC115212079"; db_xref "GeneID:115212079"; gbkey "CDS"; gene "LOC115212079"; ID ""; gene_name "LOC115212079"; transcript_id "XM_036502885.1"; product "calcium/calmodulin-dependent protein kinase type II subunit gamma isoform X10"; protein_id "XP_036358778.1"; exon_number "12";
NC_043001.1	Gnomon	CDS	88623205	88623213	.	+	2	gene_id "LOC115212079"; db_xref "GeneID:115212079"; gbkey "CDS"; gene "LOC115212079"; ID ""; gene_name "LOC115212079"; transcript_id "XM_036502885.1"; product "calcium/calmodulin-dependent protein kinase type II subunit gamma isoform X10"; protein_id "XP_036358778.1"; exon_number "13";
NC_043001.1	Gnomon	CDS	88645901	88645909	.	+	2	gene_id "LOC115212079"; db_xref "GeneID:115212079"; gbkey "CDS"; gene "LOC115212079"; ID ""; gene_name "LOC115212079"; transcript_id "XM_036502885.1"; product "calcium/calmodulin-dependent protein kinase type II subunit gamma isoform X10"; protein_id "XP_036358778.1"; exon_number "14";
NC_043001.1	Gnomon	CDS	88655696	88655770	.	+	2	gene_id "LOC115212079"; db_xref "GeneID:115212079"; gbkey "CDS"; gene "LOC115212079"; ID ""; gene_name "LOC115212079"; transcript_id "XM_036502885.1"; product "calcium/calmodulin-dependent protein kinase type II subunit gamma isoform X10"; protein_id "XP_036358778.1"; exon_number "15";
NC_043001.1	Gnomon	CDS	88664930	88665031	.	+	2	gene_id "LOC115212079"; db_xref "GeneID:115212079"; gbkey "CDS"; gene "LOC115212079"; ID ""; gene_name "LOC115212079"; transcript_id "XM_036502885.1"; product "calcium/calmodulin-dependent protein kinase type II subunit gamma isoform X10"; protein_id "XP_036358778.1"; exon_number "16";
NC_043001.1	Gnomon	CDS	88678678	88678779	.	+	2	gene_id "LOC115212079"; db_xref "GeneID:115212079"; gbkey "CDS"; gene "LOC115212079"; ID ""; gene_name "LOC115212079"; transcript_id "XM_036502885.1"; product "calcium/calmodulin-dependent protein kinase type II subunit gamma isoform X10"; protein_id "XP_036358778.1"; exon_number "17";
NC_043001.1	Gnomon	CDS	88692745	88692828	.	+	2	gene_id "LOC115212079"; db_xref "GeneID:115212079"; gbkey "CDS"; gene "LOC115212079"; ID ""; gene_name "LOC115212079"; transcript_id "XM_036502885.1"; product "calcium/calmodulin-dependent protein kinase type II subunit gamma isoform X10"; protein_id "XP_036358778.1"; exon_number "18";
NC_043001.1	Gnomon	CDS	88706681	88706758	.	+	2	gene_id "LOC115212079"; db_xref "GeneID:115212079"; gbkey "CDS"; gene "LOC115212079"; ID ""; gene_name "LOC115212079"; transcript_id "XM_036502885.1"; product "calcium/calmodulin-dependent protein kinase type II subunit gamma isoform X10"; protein_id "XP_036358778.1"; exon_number "19";
NC_043001.1	Gnomon	CDS	88731719	88731794	.	+	2	gene_id "LOC115212079"; db_xref "GeneID:115212079"; gbkey "CDS"; gene "LOC115212079"; ID ""; gene_name "LOC115212079"; transcript_id "XM_036502885.1"; product "calcium/calmodulin-dependent protein kinase type II subunit gamma isoform X10"; protein_id "XP_036358778.1"; exon_number "20";
NC_043001.1	Gnomon	CDS	88733552	88733646	.	+	1	gene_id "LOC115212079"; db_xref "GeneID:115212079"; gbkey "CDS"; gene "LOC115212079"; ID ""; gene_name "LOC115212079"; transcript_id "XM_036502885.1"; product "calcium/calmodulin-dependent protein kinase type II subunit gamma isoform X10"; protein_id "XP_036358778.1"; exon_number "21";
NC_043001.1	Gnomon	CDS	88746602	88746712	.	+	2	gene_id "LOC115212079"; db_xref "GeneID:115212079"; gbkey "CDS"; gene "LOC115212079"; ID ""; gene_name "LOC115212079"; transcript_id "XM_036502885.1"; product "calcium/calmodulin-dependent protein kinase type II subunit gamma isoform X10"; protein_id "XP_036358778.1"; exon_number "22";
NC_043001.1	Gnomon	CDS	88757322	88757436	.	+	2	gene_id "LOC115212079"; db_xref "GeneID:115212079"; gbkey "CDS"; gene "LOC115212079"; ID ""; gene_name "LOC115212079"; transcript_id "XM_036502885.1"; product "calcium/calmodulin-dependent protein kinase type II subunit gamma isoform X10"; protein_id "XP_036358778.1"; exon_number "23";
NC_043001.1	Gnomon	CDS	88760983	88761100	.	+	1	gene_id "LOC115212079"; db_xref "GeneID:115212079"; gbkey "CDS"; gene "LOC115212079"; ID ""; gene_name "LOC115212079"; transcript_id "XM_036502885.1"; product "calcium/calmodulin-dependent protein kinase type II subunit gamma isoform X10"; protein_id "XP_036358778.1"; exon_number "24";
NC_043001.1	Gnomon	exon	88348677	88348828	.	+	.	gene_id "LOC115212079"; db_xref "GeneID:115212079"; gbkey "mRNA"; gene "LOC115212079"; ID ""; gene_name "LOC115212079"; transcript_id "XM_036502885.1"; product "calcium/calmodulin-dependent protein kinase type II delta chain, transcript variant X11"; exon_number "1"; model_evidence "Supporting evidence includes similarity to: 4 Proteins, and 100% coverage of the annotated genomic feature by RNAseq alignments, including 2 samples with support for all annotated introns";
NC_043001.1	Gnomon	exon	88383358	88383452	.	+	.	gene_id "LOC115212079"; db_xref "GeneID:115212079"; gbkey "mRNA"; gene "LOC115212079"; ID ""; gene_name "LOC115212079"; transcript_id "XM_036502885.1"; product "calcium/calmodulin-dependent protein kinase type II delta chain, transcript variant X11"; exon_number "2"; model_evidence "Supporting evidence includes similarity to: 4 Proteins, and 100% coverage of the annotated genomic feature by RNAseq alignments, including 2 samples with support for all annotated introns";
NC_043001.1	Gnomon	exon	88437941	88438000	.	+	.	gene_id "LOC115212079"; db_xref "GeneID:115212079"; gbkey "mRNA"; gene "LOC115212079"; ID ""; gene_name "LOC115212079"; transcript_id "XM_036502885.1"; product "calcium/calmodulin-dependent protein kinase type II delta chain, transcript variant X11"; exon_number "3"; model_evidence "Supporting evidence includes similarity to: 4 Proteins, and 100% coverage of the annotated genomic feature by RNAseq alignments, including 2 samples with support for all annotated introns";
NC_043001.1	Gnomon	exon	88446725	88446779	.	+	.	gene_id "LOC115212079"; db_xref "GeneID:115212079"; gbkey "mRNA"; gene "LOC115212079"; ID ""; gene_name "LOC115212079"; transcript_id "XM_036502885.1"; product "calcium/calmodulin-dependent protein kinase type II delta chain, transcript variant X11"; exon_number "4"; model_evidence "Supporting evidence includes similarity to: 4 Proteins, and 100% coverage of the annotated genomic feature by RNAseq alignments, including 2 samples with support for all annotated introns";
NC_043001.1	Gnomon	exon	88471327	88471392	.	+	.	gene_id "LOC115212079"; db_xref "GeneID:115212079"; gbkey "mRNA"; gene "LOC115212079"; ID ""; gene_name "LOC115212079"; transcript_id "XM_036502885.1"; product "calcium/calmodulin-dependent protein kinase type II delta chain, transcript variant X11"; exon_number "5"; model_evidence "Supporting evidence includes similarity to: 4 Proteins, and 100% coverage of the annotated genomic feature by RNAseq alignments, including 2 samples with support for all annotated introns";
NC_043001.1	Gnomon	exon	88511213	88511285	.	+	.	gene_id "LOC115212079"; db_xref "GeneID:115212079"; gbkey "mRNA"; gene "LOC115212079"; ID ""; gene_name "LOC115212079"; transcript_id "XM_036502885.1"; product "calcium/calmodulin-dependent protein kinase type II delta chain, transcript variant X11"; exon_number "6"; model_evidence "Supporting evidence includes similarity to: 4 Proteins, and 100% coverage of the annotated genomic feature by RNAseq alignments, including 2 samples with support for all annotated introns";
NC_043001.1	Gnomon	exon	88520702	88520804	.	+	.	gene_id "LOC115212079"; db_xref "GeneID:115212079"; gbkey "mRNA"; gene "LOC115212079"; ID ""; gene_name "LOC115212079"; transcript_id "XM_036502885.1"; product "calcium/calmodulin-dependent protein kinase type II delta chain, transcript variant X11"; exon_number "7"; model_evidence "Supporting evidence includes similarity to: 4 Proteins, and 100% coverage of the annotated genomic feature by RNAseq alignments, including 2 samples with support for all annotated introns";
NC_043001.1	Gnomon	exon	88567120	88567203	.	+	.	gene_id "LOC115212079"; db_xref "GeneID:115212079"; gbkey "mRNA"; gene "LOC115212079"; ID ""; gene_name "LOC115212079"; transcript_id "XM_036502885.1"; product "calcium/calmodulin-dependent protein kinase type II delta chain, transcript variant X11"; exon_number "8"; model_evidence "Supporting evidence includes similarity to: 4 Proteins, and 100% coverage of the annotated genomic feature by RNAseq alignments, including 2 samples with support for all annotated introns";
NC_043001.1	Gnomon	exon	88567952	88568046	.	+	.	gene_id "LOC115212079"; db_xref "GeneID:115212079"; gbkey "mRNA"; gene "LOC115212079"; ID ""; gene_name "LOC115212079"; transcript_id "XM_036502885.1"; product "calcium/calmodulin-dependent protein kinase type II delta chain, transcript variant X11"; exon_number "9"; model_evidence "Supporting evidence includes similarity to: 4 Proteins, and 100% coverage of the annotated genomic feature by RNAseq alignments, including 2 samples with support for all annotated introns";
NC_043001.1	Gnomon	exon	88613587	88613709	.	+	.	gene_id "LOC115212079"; db_xref "GeneID:115212079"; gbkey "mRNA"; gene "LOC115212079"; ID ""; gene_name "LOC115212079"; transcript_id "XM_036502885.1"; product "calcium/calmodulin-dependent protein kinase type II delta chain, transcript variant X11"; exon_number "10"; model_evidence "Supporting evidence includes similarity to: 4 Proteins, and 100% coverage of the annotated genomic feature by RNAseq alignments, including 2 samples with support for all annotated introns";
NC_043001.1	Gnomon	exon	88616778	88616861	.	+	.	gene_id "LOC115212079"; db_xref "GeneID:115212079"; gbkey "mRNA"; gene "LOC115212079"; ID ""; gene_name "LOC115212079"; transcript_id "XM_036502885.1"; product "calcium/calmodulin-dependent protein kinase type II delta chain, transcript variant X11"; exon_number "11"; model_evidence "Supporting evidence includes similarity to: 4 Proteins, and 100% coverage of the annotated genomic feature by RNAseq alignments, including 2 samples with support for all annotated introns";
NC_043001.1	Gnomon	exon	88622353	88622395	.	+	.	gene_id "LOC115212079"; db_xref "GeneID:115212079"; gbkey "mRNA"; gene "LOC115212079"; ID ""; gene_name "LOC115212079"; transcript_id "XM_036502885.1"; product "calcium/calmodulin-dependent protein kinase type II delta chain, transcript variant X11"; exon_number "12"; model_evidence "Supporting evidence includes similarity to: 4 Proteins, and 100% coverage of the annotated genomic feature by RNAseq alignments, including 2 samples with support for all annotated introns";
NC_043001.1	Gnomon	exon	88623205	88623213	.	+	.	gene_id "LOC115212079"; db_xref "GeneID:115212079"; gbkey "mRNA"; gene "LOC115212079"; ID ""; gene_name "LOC115212079"; transcript_id "XM_036502885.1"; product "calcium/calmodulin-dependent protein kinase type II delta chain, transcript variant X11"; exon_number "13"; model_evidence "Supporting evidence includes similarity to: 4 Proteins, and 100% coverage of the annotated genomic feature by RNAseq alignments, including 2 samples with support for all annotated introns";
NC_043001.1	Gnomon	exon	88645901	88645909	.	+	.	gene_id "LOC115212079"; db_xref "GeneID:115212079"; gbkey "mRNA"; gene "LOC115212079"; ID ""; gene_name "LOC115212079"; transcript_id "XM_036502885.1"; product "calcium/calmodulin-dependent protein kinase type II delta chain, transcript variant X11"; exon_number "14"; model_evidence "Supporting evidence includes similarity to: 4 Proteins, and 100% coverage of the annotated genomic feature by RNAseq alignments, including 2 samples with support for all annotated introns";
NC_043001.1	Gnomon	exon	88655696	88655770	.	+	.	gene_id "LOC115212079"; db_xref "GeneID:115212079"; gbkey "mRNA"; gene "LOC115212079"; ID ""; gene_name "LOC115212079"; transcript_id "XM_036502885.1"; product "calcium/calmodulin-dependent protein kinase type II delta chain, transcript variant X11"; exon_number "15"; model_evidence "Supporting evidence includes similarity to: 4 Proteins, and 100% coverage of the annotated genomic feature by RNAseq alignments, including 2 samples with support for all annotated introns";
NC_043001.1	Gnomon	exon	88664930	88665031	.	+	.	gene_id "LOC115212079"; db_xref "GeneID:115212079"; gbkey "mRNA"; gene "LOC115212079"; ID ""; gene_name "LOC115212079"; transcript_id "XM_036502885.1"; product "calcium/calmodulin-dependent protein kinase type II delta chain, transcript variant X11"; exon_number "16"; model_evidence "Supporting evidence includes similarity to: 4 Proteins, and 100% coverage of the annotated genomic feature by RNAseq alignments, including 2 samples with support for all annotated introns";
NC_043001.1	Gnomon	exon	88678678	88678779	.	+	.	gene_id "LOC115212079"; db_xref "GeneID:115212079"; gbkey "mRNA"; gene "LOC115212079"; ID ""; gene_name "LOC115212079"; transcript_id "XM_036502885.1"; product "calcium/calmodulin-dependent protein kinase type II delta chain, transcript variant X11"; exon_number "17"; model_evidence "Supporting evidence includes similarity to: 4 Proteins, and 100% coverage of the annotated genomic feature by RNAseq alignments, including 2 samples with support for all annotated introns";
NC_043001.1	Gnomon	exon	88692745	88692828	.	+	.	gene_id "LOC115212079"; db_xref "GeneID:115212079"; gbkey "mRNA"; gene "LOC115212079"; ID ""; gene_name "LOC115212079"; transcript_id "XM_036502885.1"; product "calcium/calmodulin-dependent protein kinase type II delta chain, transcript variant X11"; exon_number "18"; model_evidence "Supporting evidence includes similarity to: 4 Proteins, and 100% coverage of the annotated genomic feature by RNAseq alignments, including 2 samples with support for all annotated introns";
NC_043001.1	Gnomon	exon	88706681	88706758	.	+	.	gene_id "LOC115212079"; db_xref "GeneID:115212079"; gbkey "mRNA"; gene "LOC115212079"; ID ""; gene_name "LOC115212079"; transcript_id "XM_036502885.1"; product "calcium/calmodulin-dependent protein kinase type II delta chain, transcript variant X11"; exon_number "19"; model_evidence "Supporting evidence includes similarity to: 4 Proteins, and 100% coverage of the annotated genomic feature by RNAseq alignments, including 2 samples with support for all annotated introns";
NC_043001.1	Gnomon	exon	88731719	88731794	.	+	.	gene_id "LOC115212079"; db_xref "GeneID:115212079"; gbkey "mRNA"; gene "LOC115212079"; ID ""; gene_name "LOC115212079"; transcript_id "XM_036502885.1"; product "calcium/calmodulin-dependent protein kinase type II delta chain, transcript variant X11"; exon_number "20"; model_evidence "Supporting evidence includes similarity to: 4 Proteins, and 100% coverage of the annotated genomic feature by RNAseq alignments, including 2 samples with support for all annotated introns";
NC_043001.1	Gnomon	exon	88733552	88733646	.	+	.	gene_id "LOC115212079"; db_xref "GeneID:115212079"; gbkey "mRNA"; gene "LOC115212079"; ID ""; gene_name "LOC115212079"; transcript_id "XM_036502885.1"; product "calcium/calmodulin-dependent protein kinase type II delta chain, transcript variant X11"; exon_number "21"; model_evidence "Supporting evidence includes similarity to: 4 Proteins, and 100% coverage of the annotated genomic feature by RNAseq alignments, including 2 samples with support for all annotated introns";
NC_043001.1	Gnomon	exon	88746602	88746712	.	+	.	gene_id "LOC115212079"; db_xref "GeneID:115212079"; gbkey "mRNA"; gene "LOC115212079"; ID ""; gene_name "LOC115212079"; transcript_id "XM_036502885.1"; product "calcium/calmodulin-dependent protein kinase type II delta chain, transcript variant X11"; exon_number "22"; model_evidence "Supporting evidence includes similarity to: 4 Proteins, and 100% coverage of the annotated genomic feature by RNAseq alignments, including 2 samples with support for all annotated introns";
NC_043001.1	Gnomon	exon	88757322	88757436	.	+	.	gene_id "LOC115212079"; db_xref "GeneID:115212079"; gbkey "mRNA"; gene "LOC115212079"; ID ""; gene_name "LOC115212079"; transcript_id "XM_036502885.1"; product "calcium/calmodulin-dependent protein kinase type II delta chain, transcript variant X11"; exon_number "23"; model_evidence "Supporting evidence includes similarity to: 4 Proteins, and 100% coverage of the annotated genomic feature by RNAseq alignments, including 2 samples with support for all annotated introns";
NC_043001.1	Gnomon	exon	88760983	88761661	.	+	.	gene_id "LOC115212079"; db_xref "GeneID:115212079"; gbkey "mRNA"; gene "LOC115212079"; ID ""; gene_name "LOC115212079"; transcript_id "XM_036502885.1"; product "calcium/calmodulin-dependent protein kinase type II delta chain, transcript variant X11"; exon_number "24"; model_evidence "Supporting evidence includes similarity to: 4 Proteins, and 100% coverage of the annotated genomic feature by RNAseq alignments, including 2 samples with support for all annotated introns";
NC_043001.1	Gnomon	start_codon	88348764	88348766	.	+	0	gene_id "LOC115212079"; db_xref "GeneID:115212079"; gbkey "CDS"; gene "LOC115212079"; ID ""; gene_name "LOC115212079"; transcript_id "XM_036502885.1"; product "calcium/calmodulin-dependent protein kinase type II subunit gamma isoform X10"; protein_id "XP_036358778.1"; exon_number "1";
NC_043001.1	Gnomon	stop_codon	88761101	88761103	.	+	0	gene_id "LOC115212079"; db_xref "GeneID:115212079"; gbkey "CDS"; gene "LOC115212079"; ID ""; gene_name "LOC115212079"; transcript_id "XM_036502885.1"; product "calcium/calmodulin-dependent protein kinase type II subunit gamma isoform X10"; protein_id "XP_036358778.1"; exon_number "24";
NC_043001.1	Gnomon	transcript	88348669	88640971	.	+	.	gene_id "LOC115212079"; ID "XM_036502886.1"; gene_name "LOC115212079"; transcript_id "XM_036502886.1";
NC_043001.1	Gnomon	CDS	88348764	88348828	.	+	0	gene_id "LOC115212079"; db_xref "GeneID:115212079"; gbkey "CDS"; gene "LOC115212079"; ID ""; gene_name "LOC115212079"; transcript_id "XM_036502886.1"; product "calcium/calmodulin-dependent protein kinase type II delta chain isoform X11"; protein_id "XP_036358779.1"; exon_number "1";
NC_043001.1	Gnomon	CDS	88383358	88383452	.	+	1	gene_id "LOC115212079"; db_xref "GeneID:115212079"; gbkey "CDS"; gene "LOC115212079"; ID ""; gene_name "LOC115212079"; transcript_id "XM_036502886.1"; product "calcium/calmodulin-dependent protein kinase type II delta chain isoform X11"; protein_id "XP_036358779.1"; exon_number "2";
NC_043001.1	Gnomon	CDS	88437941	88438000	.	+	2	gene_id "LOC115212079"; db_xref "GeneID:115212079"; gbkey "CDS"; gene "LOC115212079"; ID ""; gene_name "LOC115212079"; transcript_id "XM_036502886.1"; product "calcium/calmodulin-dependent protein kinase type II delta chain isoform X11"; protein_id "XP_036358779.1"; exon_number "3";
NC_043001.1	Gnomon	CDS	88446725	88446779	.	+	2	gene_id "LOC115212079"; db_xref "GeneID:115212079"; gbkey "CDS"; gene "LOC115212079"; ID ""; gene_name "LOC115212079"; transcript_id "XM_036502886.1"; product "calcium/calmodulin-dependent protein kinase type II delta chain isoform X11"; protein_id "XP_036358779.1"; exon_number "4";
NC_043001.1	Gnomon	CDS	88471327	88471392	.	+	1	gene_id "LOC115212079"; db_xref "GeneID:115212079"; gbkey "CDS"; gene "LOC115212079"; ID ""; gene_name "LOC115212079"; transcript_id "XM_036502886.1"; product "calcium/calmodulin-dependent protein kinase type II delta chain isoform X11"; protein_id "XP_036358779.1"; exon_number "5";
NC_043001.1	Gnomon	CDS	88511213	88511285	.	+	1	gene_id "LOC115212079"; db_xref "GeneID:115212079"; gbkey "CDS"; gene "LOC115212079"; ID ""; gene_name "LOC115212079"; transcript_id "XM_036502886.1"; product "calcium/calmodulin-dependent protein kinase type II delta chain isoform X11"; protein_id "XP_036358779.1"; exon_number "6";
NC_043001.1	Gnomon	CDS	88520702	88520804	.	+	0	gene_id "LOC115212079"; db_xref "GeneID:115212079"; gbkey "CDS"; gene "LOC115212079"; ID ""; gene_name "LOC115212079"; transcript_id "XM_036502886.1"; product "calcium/calmodulin-dependent protein kinase type II delta chain isoform X11"; protein_id "XP_036358779.1"; exon_number "7";
NC_043001.1	Gnomon	CDS	88567120	88567203	.	+	2	gene_id "LOC115212079"; db_xref "GeneID:115212079"; gbkey "CDS"; gene "LOC115212079"; ID ""; gene_name "LOC115212079"; transcript_id "XM_036502886.1"; product "calcium/calmodulin-dependent protein kinase type II delta chain isoform X11"; protein_id "XP_036358779.1"; exon_number "8";
NC_043001.1	Gnomon	CDS	88567952	88568046	.	+	2	gene_id "LOC115212079"; db_xref "GeneID:115212079"; gbkey "CDS"; gene "LOC115212079"; ID ""; gene_name "LOC115212079"; transcript_id "XM_036502886.1"; product "calcium/calmodulin-dependent protein kinase type II delta chain isoform X11"; protein_id "XP_036358779.1"; exon_number "9";
NC_043001.1	Gnomon	CDS	88613587	88613709	.	+	0	gene_id "LOC115212079"; db_xref "GeneID:115212079"; gbkey "CDS"; gene "LOC115212079"; ID ""; gene_name "LOC115212079"; transcript_id "XM_036502886.1"; product "calcium/calmodulin-dependent protein kinase type II delta chain isoform X11"; protein_id "XP_036358779.1"; exon_number "10";
NC_043001.1	Gnomon	CDS	88616778	88616861	.	+	0	gene_id "LOC115212079"; db_xref "GeneID:115212079"; gbkey "CDS"; gene "LOC115212079"; ID ""; gene_name "LOC115212079"; transcript_id "XM_036502886.1"; product "calcium/calmodulin-dependent protein kinase type II delta chain isoform X11"; protein_id "XP_036358779.1"; exon_number "11";
NC_043001.1	Gnomon	CDS	88622353	88622395	.	+	0	gene_id "LOC115212079"; db_xref "GeneID:115212079"; gbkey "CDS"; gene "LOC115212079"; ID ""; gene_name "LOC115212079"; transcript_id "XM_036502886.1"; product "calcium/calmodulin-dependent protein kinase type II delta chain isoform X11"; protein_id "XP_036358779.1"; exon_number "12";
NC_043001.1	Gnomon	CDS	88623205	88623213	.	+	2	gene_id "LOC115212079"; db_xref "GeneID:115212079"; gbkey "CDS"; gene "LOC115212079"; ID ""; gene_name "LOC115212079"; transcript_id "XM_036502886.1"; product "calcium/calmodulin-dependent protein kinase type II delta chain isoform X11"; protein_id "XP_036358779.1"; exon_number "13";
NC_043001.1	Gnomon	CDS	88639297	88640219	.	+	2	gene_id "LOC115212079"; db_xref "GeneID:115212079"; gbkey "CDS"; gene "LOC115212079"; ID ""; gene_name "LOC115212079"; transcript_id "XM_036502886.1"; product "calcium/calmodulin-dependent protein kinase type II delta chain isoform X11"; protein_id "XP_036358779.1"; exon_number "14";
NC_043001.1	Gnomon	exon	88348669	88348828	.	+	.	gene_id "LOC115212079"; db_xref "GeneID:115212079"; gbkey "mRNA"; gene "LOC115212079"; ID ""; gene_name "LOC115212079"; transcript_id "XM_036502886.1"; product "calcium/calmodulin-dependent protein kinase type II delta chain, transcript variant X12"; exon_number "1"; model_evidence "Supporting evidence includes similarity to: 3 Proteins, and 100% coverage of the annotated genomic feature by RNAseq alignments, including 7 samples with support for all annotated introns";
NC_043001.1	Gnomon	exon	88383358	88383452	.	+	.	gene_id "LOC115212079"; db_xref "GeneID:115212079"; gbkey "mRNA"; gene "LOC115212079"; ID ""; gene_name "LOC115212079"; transcript_id "XM_036502886.1"; product "calcium/calmodulin-dependent protein kinase type II delta chain, transcript variant X12"; exon_number "2"; model_evidence "Supporting evidence includes similarity to: 3 Proteins, and 100% coverage of the annotated genomic feature by RNAseq alignments, including 7 samples with support for all annotated introns";
NC_043001.1	Gnomon	exon	88437941	88438000	.	+	.	gene_id "LOC115212079"; db_xref "GeneID:115212079"; gbkey "mRNA"; gene "LOC115212079"; ID ""; gene_name "LOC115212079"; transcript_id "XM_036502886.1"; product "calcium/calmodulin-dependent protein kinase type II delta chain, transcript variant X12"; exon_number "3"; model_evidence "Supporting evidence includes similarity to: 3 Proteins, and 100% coverage of the annotated genomic feature by RNAseq alignments, including 7 samples with support for all annotated introns";
NC_043001.1	Gnomon	exon	88446725	88446779	.	+	.	gene_id "LOC115212079"; db_xref "GeneID:115212079"; gbkey "mRNA"; gene "LOC115212079"; ID ""; gene_name "LOC115212079"; transcript_id "XM_036502886.1"; product "calcium/calmodulin-dependent protein kinase type II delta chain, transcript variant X12"; exon_number "4"; model_evidence "Supporting evidence includes similarity to: 3 Proteins, and 100% coverage of the annotated genomic feature by RNAseq alignments, including 7 samples with support for all annotated introns";
NC_043001.1	Gnomon	exon	88471327	88471392	.	+	.	gene_id "LOC115212079"; db_xref "GeneID:115212079"; gbkey "mRNA"; gene "LOC115212079"; ID ""; gene_name "LOC115212079"; transcript_id "XM_036502886.1"; product "calcium/calmodulin-dependent protein kinase type II delta chain, transcript variant X12"; exon_number "5"; model_evidence "Supporting evidence includes similarity to: 3 Proteins, and 100% coverage of the annotated genomic feature by RNAseq alignments, including 7 samples with support for all annotated introns";
NC_043001.1	Gnomon	exon	88511213	88511285	.	+	.	gene_id "LOC115212079"; db_xref "GeneID:115212079"; gbkey "mRNA"; gene "LOC115212079"; ID ""; gene_name "LOC115212079"; transcript_id "XM_036502886.1"; product "calcium/calmodulin-dependent protein kinase type II delta chain, transcript variant X12"; exon_number "6"; model_evidence "Supporting evidence includes similarity to: 3 Proteins, and 100% coverage of the annotated genomic feature by RNAseq alignments, including 7 samples with support for all annotated introns";
NC_043001.1	Gnomon	exon	88520702	88520804	.	+	.	gene_id "LOC115212079"; db_xref "GeneID:115212079"; gbkey "mRNA"; gene "LOC115212079"; ID ""; gene_name "LOC115212079"; transcript_id "XM_036502886.1"; product "calcium/calmodulin-dependent protein kinase type II delta chain, transcript variant X12"; exon_number "7"; model_evidence "Supporting evidence includes similarity to: 3 Proteins, and 100% coverage of the annotated genomic feature by RNAseq alignments, including 7 samples with support for all annotated introns";
NC_043001.1	Gnomon	exon	88567120	88567203	.	+	.	gene_id "LOC115212079"; db_xref "GeneID:115212079"; gbkey "mRNA"; gene "LOC115212079"; ID ""; gene_name "LOC115212079"; transcript_id "XM_036502886.1"; product "calcium/calmodulin-dependent protein kinase type II delta chain, transcript variant X12"; exon_number "8"; model_evidence "Supporting evidence includes similarity to: 3 Proteins, and 100% coverage of the annotated genomic feature by RNAseq alignments, including 7 samples with support for all annotated introns";
NC_043001.1	Gnomon	exon	88567952	88568046	.	+	.	gene_id "LOC115212079"; db_xref "GeneID:115212079"; gbkey "mRNA"; gene "LOC115212079"; ID ""; gene_name "LOC115212079"; transcript_id "XM_036502886.1"; product "calcium/calmodulin-dependent protein kinase type II delta chain, transcript variant X12"; exon_number "9"; model_evidence "Supporting evidence includes similarity to: 3 Proteins, and 100% coverage of the annotated genomic feature by RNAseq alignments, including 7 samples with support for all annotated introns";
NC_043001.1	Gnomon	exon	88613587	88613709	.	+	.	gene_id "LOC115212079"; db_xref "GeneID:115212079"; gbkey "mRNA"; gene "LOC115212079"; ID ""; gene_name "LOC115212079"; transcript_id "XM_036502886.1"; product "calcium/calmodulin-dependent protein kinase type II delta chain, transcript variant X12"; exon_number "10"; model_evidence "Supporting evidence includes similarity to: 3 Proteins, and 100% coverage of the annotated genomic feature by RNAseq alignments, including 7 samples with support for all annotated introns";
NC_043001.1	Gnomon	exon	88616778	88616861	.	+	.	gene_id "LOC115212079"; db_xref "GeneID:115212079"; gbkey "mRNA"; gene "LOC115212079"; ID ""; gene_name "LOC115212079"; transcript_id "XM_036502886.1"; product "calcium/calmodulin-dependent protein kinase type II delta chain, transcript variant X12"; exon_number "11"; model_evidence "Supporting evidence includes similarity to: 3 Proteins, and 100% coverage of the annotated genomic feature by RNAseq alignments, including 7 samples with support for all annotated introns";
NC_043001.1	Gnomon	exon	88622353	88622395	.	+	.	gene_id "LOC115212079"; db_xref "GeneID:115212079"; gbkey "mRNA"; gene "LOC115212079"; ID ""; gene_name "LOC115212079"; transcript_id "XM_036502886.1"; product "calcium/calmodulin-dependent protein kinase type II delta chain, transcript variant X12"; exon_number "12"; model_evidence "Supporting evidence includes similarity to: 3 Proteins, and 100% coverage of the annotated genomic feature by RNAseq alignments, including 7 samples with support for all annotated introns";
NC_043001.1	Gnomon	exon	88623205	88623213	.	+	.	gene_id "LOC115212079"; db_xref "GeneID:115212079"; gbkey "mRNA"; gene "LOC115212079"; ID ""; gene_name "LOC115212079"; transcript_id "XM_036502886.1"; product "calcium/calmodulin-dependent protein kinase type II delta chain, transcript variant X12"; exon_number "13"; model_evidence "Supporting evidence includes similarity to: 3 Proteins, and 100% coverage of the annotated genomic feature by RNAseq alignments, including 7 samples with support for all annotated introns";
NC_043001.1	Gnomon	exon	88639297	88640971	.	+	.	gene_id "LOC115212079"; db_xref "GeneID:115212079"; gbkey "mRNA"; gene "LOC115212079"; ID ""; gene_name "LOC115212079"; transcript_id "XM_036502886.1"; product "calcium/calmodulin-dependent protein kinase type II delta chain, transcript variant X12"; exon_number "14"; model_evidence "Supporting evidence includes similarity to: 3 Proteins, and 100% coverage of the annotated genomic feature by RNAseq alignments, including 7 samples with support for all annotated introns";
NC_043001.1	Gnomon	start_codon	88348764	88348766	.	+	0	gene_id "LOC115212079"; db_xref "GeneID:115212079"; gbkey "CDS"; gene "LOC115212079"; ID ""; gene_name "LOC115212079"; transcript_id "XM_036502886.1"; product "calcium/calmodulin-dependent protein kinase type II delta chain isoform X11"; protein_id "XP_036358779.1"; exon_number "1";
NC_043001.1	Gnomon	stop_codon	88640220	88640222	.	+	0	gene_id "LOC115212079"; db_xref "GeneID:115212079"; gbkey "CDS"; gene "LOC115212079"; ID ""; gene_name "LOC115212079"; transcript_id "XM_036502886.1"; product "calcium/calmodulin-dependent protein kinase type II delta chain isoform X11"; protein_id "XP_036358779.1"; exon_number "14";
NC_043001.1	Gnomon	transcript	88348677	88761661	.	+	.	gene_id "LOC115212079"; ID "XM_036502887.1"; gene_name "LOC115212079"; transcript_id "XM_036502887.1";
NC_043001.1	Gnomon	CDS	88348764	88348828	.	+	0	gene_id "LOC115212079"; db_xref "GeneID:115212079"; gbkey "CDS"; gene "LOC115212079"; ID ""; gene_name "LOC115212079"; transcript_id "XM_036502887.1"; product "calcium/calmodulin-dependent protein kinase type II alpha chain isoform X12"; protein_id "XP_036358780.1"; exon_number "1";
NC_043001.1	Gnomon	CDS	88383358	88383452	.	+	1	gene_id "LOC115212079"; db_xref "GeneID:115212079"; gbkey "CDS"; gene "LOC115212079"; ID ""; gene_name "LOC115212079"; transcript_id "XM_036502887.1"; product "calcium/calmodulin-dependent protein kinase type II alpha chain isoform X12"; protein_id "XP_036358780.1"; exon_number "2";
NC_043001.1	Gnomon	CDS	88437941	88438000	.	+	2	gene_id "LOC115212079"; db_xref "GeneID:115212079"; gbkey "CDS"; gene "LOC115212079"; ID ""; gene_name "LOC115212079"; transcript_id "XM_036502887.1"; product "calcium/calmodulin-dependent protein kinase type II alpha chain isoform X12"; protein_id "XP_036358780.1"; exon_number "3";
NC_043001.1	Gnomon	CDS	88446725	88446779	.	+	2	gene_id "LOC115212079"; db_xref "GeneID:115212079"; gbkey "CDS"; gene "LOC115212079"; ID ""; gene_name "LOC115212079"; transcript_id "XM_036502887.1"; product "calcium/calmodulin-dependent protein kinase type II alpha chain isoform X12"; protein_id "XP_036358780.1"; exon_number "4";
NC_043001.1	Gnomon	CDS	88471327	88471392	.	+	1	gene_id "LOC115212079"; db_xref "GeneID:115212079"; gbkey "CDS"; gene "LOC115212079"; ID ""; gene_name "LOC115212079"; transcript_id "XM_036502887.1"; product "calcium/calmodulin-dependent protein kinase type II alpha chain isoform X12"; protein_id "XP_036358780.1"; exon_number "5";
NC_043001.1	Gnomon	CDS	88511213	88511285	.	+	1	gene_id "LOC115212079"; db_xref "GeneID:115212079"; gbkey "CDS"; gene "LOC115212079"; ID ""; gene_name "LOC115212079"; transcript_id "XM_036502887.1"; product "calcium/calmodulin-dependent protein kinase type II alpha chain isoform X12"; protein_id "XP_036358780.1"; exon_number "6";
NC_043001.1	Gnomon	CDS	88520702	88520804	.	+	0	gene_id "LOC115212079"; db_xref "GeneID:115212079"; gbkey "CDS"; gene "LOC115212079"; ID ""; gene_name "LOC115212079"; transcript_id "XM_036502887.1"; product "calcium/calmodulin-dependent protein kinase type II alpha chain isoform X12"; protein_id "XP_036358780.1"; exon_number "7";
NC_043001.1	Gnomon	CDS	88567120	88567203	.	+	2	gene_id "LOC115212079"; db_xref "GeneID:115212079"; gbkey "CDS"; gene "LOC115212079"; ID ""; gene_name "LOC115212079"; transcript_id "XM_036502887.1"; product "calcium/calmodulin-dependent protein kinase type II alpha chain isoform X12"; protein_id "XP_036358780.1"; exon_number "8";
NC_043001.1	Gnomon	CDS	88567952	88568046	.	+	2	gene_id "LOC115212079"; db_xref "GeneID:115212079"; gbkey "CDS"; gene "LOC115212079"; ID ""; gene_name "LOC115212079"; transcript_id "XM_036502887.1"; product "calcium/calmodulin-dependent protein kinase type II alpha chain isoform X12"; protein_id "XP_036358780.1"; exon_number "9";
NC_043001.1	Gnomon	CDS	88613587	88613709	.	+	0	gene_id "LOC115212079"; db_xref "GeneID:115212079"; gbkey "CDS"; gene "LOC115212079"; ID ""; gene_name "LOC115212079"; transcript_id "XM_036502887.1"; product "calcium/calmodulin-dependent protein kinase type II alpha chain isoform X12"; protein_id "XP_036358780.1"; exon_number "10";
NC_043001.1	Gnomon	CDS	88616778	88616861	.	+	0	gene_id "LOC115212079"; db_xref "GeneID:115212079"; gbkey "CDS"; gene "LOC115212079"; ID ""; gene_name "LOC115212079"; transcript_id "XM_036502887.1"; product "calcium/calmodulin-dependent protein kinase type II alpha chain isoform X12"; protein_id "XP_036358780.1"; exon_number "11";
NC_043001.1	Gnomon	CDS	88622353	88622395	.	+	0	gene_id "LOC115212079"; db_xref "GeneID:115212079"; gbkey "CDS"; gene "LOC115212079"; ID ""; gene_name "LOC115212079"; transcript_id "XM_036502887.1"; product "calcium/calmodulin-dependent protein kinase type II alpha chain isoform X12"; protein_id "XP_036358780.1"; exon_number "12";
NC_043001.1	Gnomon	CDS	88623205	88623213	.	+	2	gene_id "LOC115212079"; db_xref "GeneID:115212079"; gbkey "CDS"; gene "LOC115212079"; ID ""; gene_name "LOC115212079"; transcript_id "XM_036502887.1"; product "calcium/calmodulin-dependent protein kinase type II alpha chain isoform X12"; protein_id "XP_036358780.1"; exon_number "13";
NC_043001.1	Gnomon	CDS	88645901	88645909	.	+	2	gene_id "LOC115212079"; db_xref "GeneID:115212079"; gbkey "CDS"; gene "LOC115212079"; ID ""; gene_name "LOC115212079"; transcript_id "XM_036502887.1"; product "calcium/calmodulin-dependent protein kinase type II alpha chain isoform X12"; protein_id "XP_036358780.1"; exon_number "14";
NC_043001.1	Gnomon	CDS	88678678	88678779	.	+	2	gene_id "LOC115212079"; db_xref "GeneID:115212079"; gbkey "CDS"; gene "LOC115212079"; ID ""; gene_name "LOC115212079"; transcript_id "XM_036502887.1"; product "calcium/calmodulin-dependent protein kinase type II alpha chain isoform X12"; protein_id "XP_036358780.1"; exon_number "15";
NC_043001.1	Gnomon	CDS	88692745	88692828	.	+	2	gene_id "LOC115212079"; db_xref "GeneID:115212079"; gbkey "CDS"; gene "LOC115212079"; ID ""; gene_name "LOC115212079"; transcript_id "XM_036502887.1"; product "calcium/calmodulin-dependent protein kinase type II alpha chain isoform X12"; protein_id "XP_036358780.1"; exon_number "16";
NC_043001.1	Gnomon	CDS	88695718	88695735	.	+	2	gene_id "LOC115212079"; db_xref "GeneID:115212079"; gbkey "CDS"; gene "LOC115212079"; ID ""; gene_name "LOC115212079"; transcript_id "XM_036502887.1"; product "calcium/calmodulin-dependent protein kinase type II alpha chain isoform X12"; protein_id "XP_036358780.1"; exon_number "17";
NC_043001.1	Gnomon	CDS	88706681	88706758	.	+	2	gene_id "LOC115212079"; db_xref "GeneID:115212079"; gbkey "CDS"; gene "LOC115212079"; ID ""; gene_name "LOC115212079"; transcript_id "XM_036502887.1"; product "calcium/calmodulin-dependent protein kinase type II alpha chain isoform X12"; protein_id "XP_036358780.1"; exon_number "18";
NC_043001.1	Gnomon	CDS	88719244	88719345	.	+	2	gene_id "LOC115212079"; db_xref "GeneID:115212079"; gbkey "CDS"; gene "LOC115212079"; ID ""; gene_name "LOC115212079"; transcript_id "XM_036502887.1"; product "calcium/calmodulin-dependent protein kinase type II alpha chain isoform X12"; protein_id "XP_036358780.1"; exon_number "19";
NC_043001.1	Gnomon	CDS	88731719	88731794	.	+	2	gene_id "LOC115212079"; db_xref "GeneID:115212079"; gbkey "CDS"; gene "LOC115212079"; ID ""; gene_name "LOC115212079"; transcript_id "XM_036502887.1"; product "calcium/calmodulin-dependent protein kinase type II alpha chain isoform X12"; protein_id "XP_036358780.1"; exon_number "20";
NC_043001.1	Gnomon	CDS	88733552	88733646	.	+	1	gene_id "LOC115212079"; db_xref "GeneID:115212079"; gbkey "CDS"; gene "LOC115212079"; ID ""; gene_name "LOC115212079"; transcript_id "XM_036502887.1"; product "calcium/calmodulin-dependent protein kinase type II alpha chain isoform X12"; protein_id "XP_036358780.1"; exon_number "21";
NC_043001.1	Gnomon	CDS	88746602	88746712	.	+	2	gene_id "LOC115212079"; db_xref "GeneID:115212079"; gbkey "CDS"; gene "LOC115212079"; ID ""; gene_name "LOC115212079"; transcript_id "XM_036502887.1"; product "calcium/calmodulin-dependent protein kinase type II alpha chain isoform X12"; protein_id "XP_036358780.1"; exon_number "22";
NC_043001.1	Gnomon	CDS	88757322	88757436	.	+	2	gene_id "LOC115212079"; db_xref "GeneID:115212079"; gbkey "CDS"; gene "LOC115212079"; ID ""; gene_name "LOC115212079"; transcript_id "XM_036502887.1"; product "calcium/calmodulin-dependent protein kinase type II alpha chain isoform X12"; protein_id "XP_036358780.1"; exon_number "23";
NC_043001.1	Gnomon	CDS	88760983	88761100	.	+	1	gene_id "LOC115212079"; db_xref "GeneID:115212079"; gbkey "CDS"; gene "LOC115212079"; ID ""; gene_name "LOC115212079"; transcript_id "XM_036502887.1"; product "calcium/calmodulin-dependent protein kinase type II alpha chain isoform X12"; protein_id "XP_036358780.1"; exon_number "24";
NC_043001.1	Gnomon	exon	88348677	88348828	.	+	.	gene_id "LOC115212079"; db_xref "GeneID:115212079"; gbkey "mRNA"; gene "LOC115212079"; ID ""; gene_name "LOC115212079"; transcript_id "XM_036502887.1"; product "calcium/calmodulin-dependent protein kinase type II delta chain, transcript variant X13"; exon_number "1"; model_evidence "Supporting evidence includes similarity to: 4 Proteins, and 100% coverage of the annotated genomic feature by RNAseq alignments, including 4 samples with support for all annotated introns";
NC_043001.1	Gnomon	exon	88383358	88383452	.	+	.	gene_id "LOC115212079"; db_xref "GeneID:115212079"; gbkey "mRNA"; gene "LOC115212079"; ID ""; gene_name "LOC115212079"; transcript_id "XM_036502887.1"; product "calcium/calmodulin-dependent protein kinase type II delta chain, transcript variant X13"; exon_number "2"; model_evidence "Supporting evidence includes similarity to: 4 Proteins, and 100% coverage of the annotated genomic feature by RNAseq alignments, including 4 samples with support for all annotated introns";
NC_043001.1	Gnomon	exon	88437941	88438000	.	+	.	gene_id "LOC115212079"; db_xref "GeneID:115212079"; gbkey "mRNA"; gene "LOC115212079"; ID ""; gene_name "LOC115212079"; transcript_id "XM_036502887.1"; product "calcium/calmodulin-dependent protein kinase type II delta chain, transcript variant X13"; exon_number "3"; model_evidence "Supporting evidence includes similarity to: 4 Proteins, and 100% coverage of the annotated genomic feature by RNAseq alignments, including 4 samples with support for all annotated introns";
NC_043001.1	Gnomon	exon	88446725	88446779	.	+	.	gene_id "LOC115212079"; db_xref "GeneID:115212079"; gbkey "mRNA"; gene "LOC115212079"; ID ""; gene_name "LOC115212079"; transcript_id "XM_036502887.1"; product "calcium/calmodulin-dependent protein kinase type II delta chain, transcript variant X13"; exon_number "4"; model_evidence "Supporting evidence includes similarity to: 4 Proteins, and 100% coverage of the annotated genomic feature by RNAseq alignments, including 4 samples with support for all annotated introns";
NC_043001.1	Gnomon	exon	88471327	88471392	.	+	.	gene_id "LOC115212079"; db_xref "GeneID:115212079"; gbkey "mRNA"; gene "LOC115212079"; ID ""; gene_name "LOC115212079"; transcript_id "XM_036502887.1"; product "calcium/calmodulin-dependent protein kinase type II delta chain, transcript variant X13"; exon_number "5"; model_evidence "Supporting evidence includes similarity to: 4 Proteins, and 100% coverage of the annotated genomic feature by RNAseq alignments, including 4 samples with support for all annotated introns";
NC_043001.1	Gnomon	exon	88511213	88511285	.	+	.	gene_id "LOC115212079"; db_xref "GeneID:115212079"; gbkey "mRNA"; gene "LOC115212079"; ID ""; gene_name "LOC115212079"; transcript_id "XM_036502887.1"; product "calcium/calmodulin-dependent protein kinase type II delta chain, transcript variant X13"; exon_number "6"; model_evidence "Supporting evidence includes similarity to: 4 Proteins, and 100% coverage of the annotated genomic feature by RNAseq alignments, including 4 samples with support for all annotated introns";
NC_043001.1	Gnomon	exon	88520702	88520804	.	+	.	gene_id "LOC115212079"; db_xref "GeneID:115212079"; gbkey "mRNA"; gene "LOC115212079"; ID ""; gene_name "LOC115212079"; transcript_id "XM_036502887.1"; product "calcium/calmodulin-dependent protein kinase type II delta chain, transcript variant X13"; exon_number "7"; model_evidence "Supporting evidence includes similarity to: 4 Proteins, and 100% coverage of the annotated genomic feature by RNAseq alignments, including 4 samples with support for all annotated introns";
NC_043001.1	Gnomon	exon	88567120	88567203	.	+	.	gene_id "LOC115212079"; db_xref "GeneID:115212079"; gbkey "mRNA"; gene "LOC115212079"; ID ""; gene_name "LOC115212079"; transcript_id "XM_036502887.1"; product "calcium/calmodulin-dependent protein kinase type II delta chain, transcript variant X13"; exon_number "8"; model_evidence "Supporting evidence includes similarity to: 4 Proteins, and 100% coverage of the annotated genomic feature by RNAseq alignments, including 4 samples with support for all annotated introns";
NC_043001.1	Gnomon	exon	88567952	88568046	.	+	.	gene_id "LOC115212079"; db_xref "GeneID:115212079"; gbkey "mRNA"; gene "LOC115212079"; ID ""; gene_name "LOC115212079"; transcript_id "XM_036502887.1"; product "calcium/calmodulin-dependent protein kinase type II delta chain, transcript variant X13"; exon_number "9"; model_evidence "Supporting evidence includes similarity to: 4 Proteins, and 100% coverage of the annotated genomic feature by RNAseq alignments, including 4 samples with support for all annotated introns";
NC_043001.1	Gnomon	exon	88613587	88613709	.	+	.	gene_id "LOC115212079"; db_xref "GeneID:115212079"; gbkey "mRNA"; gene "LOC115212079"; ID ""; gene_name "LOC115212079"; transcript_id "XM_036502887.1"; product "calcium/calmodulin-dependent protein kinase type II delta chain, transcript variant X13"; exon_number "10"; model_evidence "Supporting evidence includes similarity to: 4 Proteins, and 100% coverage of the annotated genomic feature by RNAseq alignments, including 4 samples with support for all annotated introns";
NC_043001.1	Gnomon	exon	88616778	88616861	.	+	.	gene_id "LOC115212079"; db_xref "GeneID:115212079"; gbkey "mRNA"; gene "LOC115212079"; ID ""; gene_name "LOC115212079"; transcript_id "XM_036502887.1"; product "calcium/calmodulin-dependent protein kinase type II delta chain, transcript variant X13"; exon_number "11"; model_evidence "Supporting evidence includes similarity to: 4 Proteins, and 100% coverage of the annotated genomic feature by RNAseq alignments, including 4 samples with support for all annotated introns";
NC_043001.1	Gnomon	exon	88622353	88622395	.	+	.	gene_id "LOC115212079"; db_xref "GeneID:115212079"; gbkey "mRNA"; gene "LOC115212079"; ID ""; gene_name "LOC115212079"; transcript_id "XM_036502887.1"; product "calcium/calmodulin-dependent protein kinase type II delta chain, transcript variant X13"; exon_number "12"; model_evidence "Supporting evidence includes similarity to: 4 Proteins, and 100% coverage of the annotated genomic feature by RNAseq alignments, including 4 samples with support for all annotated introns";
NC_043001.1	Gnomon	exon	88623205	88623213	.	+	.	gene_id "LOC115212079"; db_xref "GeneID:115212079"; gbkey "mRNA"; gene "LOC115212079"; ID ""; gene_name "LOC115212079"; transcript_id "XM_036502887.1"; product "calcium/calmodulin-dependent protein kinase type II delta chain, transcript variant X13"; exon_number "13"; model_evidence "Supporting evidence includes similarity to: 4 Proteins, and 100% coverage of the annotated genomic feature by RNAseq alignments, including 4 samples with support for all annotated introns";
NC_043001.1	Gnomon	exon	88645901	88645909	.	+	.	gene_id "LOC115212079"; db_xref "GeneID:115212079"; gbkey "mRNA"; gene "LOC115212079"; ID ""; gene_name "LOC115212079"; transcript_id "XM_036502887.1"; product "calcium/calmodulin-dependent protein kinase type II delta chain, transcript variant X13"; exon_number "14"; model_evidence "Supporting evidence includes similarity to: 4 Proteins, and 100% coverage of the annotated genomic feature by RNAseq alignments, including 4 samples with support for all annotated introns";
NC_043001.1	Gnomon	exon	88678678	88678779	.	+	.	gene_id "LOC115212079"; db_xref "GeneID:115212079"; gbkey "mRNA"; gene "LOC115212079"; ID ""; gene_name "LOC115212079"; transcript_id "XM_036502887.1"; product "calcium/calmodulin-dependent protein kinase type II delta chain, transcript variant X13"; exon_number "15"; model_evidence "Supporting evidence includes similarity to: 4 Proteins, and 100% coverage of the annotated genomic feature by RNAseq alignments, including 4 samples with support for all annotated introns";
NC_043001.1	Gnomon	exon	88692745	88692828	.	+	.	gene_id "LOC115212079"; db_xref "GeneID:115212079"; gbkey "mRNA"; gene "LOC115212079"; ID ""; gene_name "LOC115212079"; transcript_id "XM_036502887.1"; product "calcium/calmodulin-dependent protein kinase type II delta chain, transcript variant X13"; exon_number "16"; model_evidence "Supporting evidence includes similarity to: 4 Proteins, and 100% coverage of the annotated genomic feature by RNAseq alignments, including 4 samples with support for all annotated introns";
NC_043001.1	Gnomon	exon	88695718	88695735	.	+	.	gene_id "LOC115212079"; db_xref "GeneID:115212079"; gbkey "mRNA"; gene "LOC115212079"; ID ""; gene_name "LOC115212079"; transcript_id "XM_036502887.1"; product "calcium/calmodulin-dependent protein kinase type II delta chain, transcript variant X13"; exon_number "17"; model_evidence "Supporting evidence includes similarity to: 4 Proteins, and 100% coverage of the annotated genomic feature by RNAseq alignments, including 4 samples with support for all annotated introns";
NC_043001.1	Gnomon	exon	88706681	88706758	.	+	.	gene_id "LOC115212079"; db_xref "GeneID:115212079"; gbkey "mRNA"; gene "LOC115212079"; ID ""; gene_name "LOC115212079"; transcript_id "XM_036502887.1"; product "calcium/calmodulin-dependent protein kinase type II delta chain, transcript variant X13"; exon_number "18"; model_evidence "Supporting evidence includes similarity to: 4 Proteins, and 100% coverage of the annotated genomic feature by RNAseq alignments, including 4 samples with support for all annotated introns";
NC_043001.1	Gnomon	exon	88719244	88719345	.	+	.	gene_id "LOC115212079"; db_xref "GeneID:115212079"; gbkey "mRNA"; gene "LOC115212079"; ID ""; gene_name "LOC115212079"; transcript_id "XM_036502887.1"; product "calcium/calmodulin-dependent protein kinase type II delta chain, transcript variant X13"; exon_number "19"; model_evidence "Supporting evidence includes similarity to: 4 Proteins, and 100% coverage of the annotated genomic feature by RNAseq alignments, including 4 samples with support for all annotated introns";
NC_043001.1	Gnomon	exon	88731719	88731794	.	+	.	gene_id "LOC115212079"; db_xref "GeneID:115212079"; gbkey "mRNA"; gene "LOC115212079"; ID ""; gene_name "LOC115212079"; transcript_id "XM_036502887.1"; product "calcium/calmodulin-dependent protein kinase type II delta chain, transcript variant X13"; exon_number "20"; model_evidence "Supporting evidence includes similarity to: 4 Proteins, and 100% coverage of the annotated genomic feature by RNAseq alignments, including 4 samples with support for all annotated introns";
NC_043001.1	Gnomon	exon	88733552	88733646	.	+	.	gene_id "LOC115212079"; db_xref "GeneID:115212079"; gbkey "mRNA"; gene "LOC115212079"; ID ""; gene_name "LOC115212079"; transcript_id "XM_036502887.1"; product "calcium/calmodulin-dependent protein kinase type II delta chain, transcript variant X13"; exon_number "21"; model_evidence "Supporting evidence includes similarity to: 4 Proteins, and 100% coverage of the annotated genomic feature by RNAseq alignments, including 4 samples with support for all annotated introns";
NC_043001.1	Gnomon	exon	88746602	88746712	.	+	.	gene_id "LOC115212079"; db_xref "GeneID:115212079"; gbkey "mRNA"; gene "LOC115212079"; ID ""; gene_name "LOC115212079"; transcript_id "XM_036502887.1"; product "calcium/calmodulin-dependent protein kinase type II delta chain, transcript variant X13"; exon_number "22"; model_evidence "Supporting evidence includes similarity to: 4 Proteins, and 100% coverage of the annotated genomic feature by RNAseq alignments, including 4 samples with support for all annotated introns";
NC_043001.1	Gnomon	exon	88757322	88757436	.	+	.	gene_id "LOC115212079"; db_xref "GeneID:115212079"; gbkey "mRNA"; gene "LOC115212079"; ID ""; gene_name "LOC115212079"; transcript_id "XM_036502887.1"; product "calcium/calmodulin-dependent protein kinase type II delta chain, transcript variant X13"; exon_number "23"; model_evidence "Supporting evidence includes similarity to: 4 Proteins, and 100% coverage of the annotated genomic feature by RNAseq alignments, including 4 samples with support for all annotated introns";
NC_043001.1	Gnomon	exon	88760983	88761661	.	+	.	gene_id "LOC115212079"; db_xref "GeneID:115212079"; gbkey "mRNA"; gene "LOC115212079"; ID ""; gene_name "LOC115212079"; transcript_id "XM_036502887.1"; product "calcium/calmodulin-dependent protein kinase type II delta chain, transcript variant X13"; exon_number "24"; model_evidence "Supporting evidence includes similarity to: 4 Proteins, and 100% coverage of the annotated genomic feature by RNAseq alignments, including 4 samples with support for all annotated introns";
NC_043001.1	Gnomon	start_codon	88348764	88348766	.	+	0	gene_id "LOC115212079"; db_xref "GeneID:115212079"; gbkey "CDS"; gene "LOC115212079"; ID ""; gene_name "LOC115212079"; transcript_id "XM_036502887.1"; product "calcium/calmodulin-dependent protein kinase type II alpha chain isoform X12"; protein_id "XP_036358780.1"; exon_number "1";
NC_043001.1	Gnomon	stop_codon	88761101	88761103	.	+	0	gene_id "LOC115212079"; db_xref "GeneID:115212079"; gbkey "CDS"; gene "LOC115212079"; ID ""; gene_name "LOC115212079"; transcript_id "XM_036502887.1"; product "calcium/calmodulin-dependent protein kinase type II alpha chain isoform X12"; protein_id "XP_036358780.1"; exon_number "24";
NC_043001.1	Gnomon	transcript	88348677	88761661	.	+	.	gene_id "LOC115212079"; ID "XM_036502888.1"; gene_name "LOC115212079"; transcript_id "XM_036502888.1";
NC_043001.1	Gnomon	CDS	88348764	88348828	.	+	0	gene_id "LOC115212079"; db_xref "GeneID:115212079"; gbkey "CDS"; gene "LOC115212079"; ID ""; gene_name "LOC115212079"; transcript_id "XM_036502888.1"; product "calcium/calmodulin-dependent protein kinase type II subunit gamma isoform X13"; protein_id "XP_036358781.1"; exon_number "1";
NC_043001.1	Gnomon	CDS	88383358	88383452	.	+	1	gene_id "LOC115212079"; db_xref "GeneID:115212079"; gbkey "CDS"; gene "LOC115212079"; ID ""; gene_name "LOC115212079"; transcript_id "XM_036502888.1"; product "calcium/calmodulin-dependent protein kinase type II subunit gamma isoform X13"; protein_id "XP_036358781.1"; exon_number "2";
NC_043001.1	Gnomon	CDS	88437941	88438000	.	+	2	gene_id "LOC115212079"; db_xref "GeneID:115212079"; gbkey "CDS"; gene "LOC115212079"; ID ""; gene_name "LOC115212079"; transcript_id "XM_036502888.1"; product "calcium/calmodulin-dependent protein kinase type II subunit gamma isoform X13"; protein_id "XP_036358781.1"; exon_number "3";
NC_043001.1	Gnomon	CDS	88446725	88446779	.	+	2	gene_id "LOC115212079"; db_xref "GeneID:115212079"; gbkey "CDS"; gene "LOC115212079"; ID ""; gene_name "LOC115212079"; transcript_id "XM_036502888.1"; product "calcium/calmodulin-dependent protein kinase type II subunit gamma isoform X13"; protein_id "XP_036358781.1"; exon_number "4";
NC_043001.1	Gnomon	CDS	88471327	88471392	.	+	1	gene_id "LOC115212079"; db_xref "GeneID:115212079"; gbkey "CDS"; gene "LOC115212079"; ID ""; gene_name "LOC115212079"; transcript_id "XM_036502888.1"; product "calcium/calmodulin-dependent protein kinase type II subunit gamma isoform X13"; protein_id "XP_036358781.1"; exon_number "5";
NC_043001.1	Gnomon	CDS	88511213	88511285	.	+	1	gene_id "LOC115212079"; db_xref "GeneID:115212079"; gbkey "CDS"; gene "LOC115212079"; ID ""; gene_name "LOC115212079"; transcript_id "XM_036502888.1"; product "calcium/calmodulin-dependent protein kinase type II subunit gamma isoform X13"; protein_id "XP_036358781.1"; exon_number "6";
NC_043001.1	Gnomon	CDS	88520702	88520804	.	+	0	gene_id "LOC115212079"; db_xref "GeneID:115212079"; gbkey "CDS"; gene "LOC115212079"; ID ""; gene_name "LOC115212079"; transcript_id "XM_036502888.1"; product "calcium/calmodulin-dependent protein kinase type II subunit gamma isoform X13"; protein_id "XP_036358781.1"; exon_number "7";
NC_043001.1	Gnomon	CDS	88567120	88567203	.	+	2	gene_id "LOC115212079"; db_xref "GeneID:115212079"; gbkey "CDS"; gene "LOC115212079"; ID ""; gene_name "LOC115212079"; transcript_id "XM_036502888.1"; product "calcium/calmodulin-dependent protein kinase type II subunit gamma isoform X13"; protein_id "XP_036358781.1"; exon_number "8";
NC_043001.1	Gnomon	CDS	88567952	88568046	.	+	2	gene_id "LOC115212079"; db_xref "GeneID:115212079"; gbkey "CDS"; gene "LOC115212079"; ID ""; gene_name "LOC115212079"; transcript_id "XM_036502888.1"; product "calcium/calmodulin-dependent protein kinase type II subunit gamma isoform X13"; protein_id "XP_036358781.1"; exon_number "9";
NC_043001.1	Gnomon	CDS	88613587	88613709	.	+	0	gene_id "LOC115212079"; db_xref "GeneID:115212079"; gbkey "CDS"; gene "LOC115212079"; ID ""; gene_name "LOC115212079"; transcript_id "XM_036502888.1"; product "calcium/calmodulin-dependent protein kinase type II subunit gamma isoform X13"; protein_id "XP_036358781.1"; exon_number "10";
NC_043001.1	Gnomon	CDS	88616778	88616861	.	+	0	gene_id "LOC115212079"; db_xref "GeneID:115212079"; gbkey "CDS"; gene "LOC115212079"; ID ""; gene_name "LOC115212079"; transcript_id "XM_036502888.1"; product "calcium/calmodulin-dependent protein kinase type II subunit gamma isoform X13"; protein_id "XP_036358781.1"; exon_number "11";
NC_043001.1	Gnomon	CDS	88622353	88622395	.	+	0	gene_id "LOC115212079"; db_xref "GeneID:115212079"; gbkey "CDS"; gene "LOC115212079"; ID ""; gene_name "LOC115212079"; transcript_id "XM_036502888.1"; product "calcium/calmodulin-dependent protein kinase type II subunit gamma isoform X13"; protein_id "XP_036358781.1"; exon_number "12";
NC_043001.1	Gnomon	CDS	88623205	88623213	.	+	2	gene_id "LOC115212079"; db_xref "GeneID:115212079"; gbkey "CDS"; gene "LOC115212079"; ID ""; gene_name "LOC115212079"; transcript_id "XM_036502888.1"; product "calcium/calmodulin-dependent protein kinase type II subunit gamma isoform X13"; protein_id "XP_036358781.1"; exon_number "13";
NC_043001.1	Gnomon	CDS	88645901	88645909	.	+	2	gene_id "LOC115212079"; db_xref "GeneID:115212079"; gbkey "CDS"; gene "LOC115212079"; ID ""; gene_name "LOC115212079"; transcript_id "XM_036502888.1"; product "calcium/calmodulin-dependent protein kinase type II subunit gamma isoform X13"; protein_id "XP_036358781.1"; exon_number "14";
NC_043001.1	Gnomon	CDS	88655696	88655770	.	+	2	gene_id "LOC115212079"; db_xref "GeneID:115212079"; gbkey "CDS"; gene "LOC115212079"; ID ""; gene_name "LOC115212079"; transcript_id "XM_036502888.1"; product "calcium/calmodulin-dependent protein kinase type II subunit gamma isoform X13"; protein_id "XP_036358781.1"; exon_number "15";
NC_043001.1	Gnomon	CDS	88664930	88665031	.	+	2	gene_id "LOC115212079"; db_xref "GeneID:115212079"; gbkey "CDS"; gene "LOC115212079"; ID ""; gene_name "LOC115212079"; transcript_id "XM_036502888.1"; product "calcium/calmodulin-dependent protein kinase type II subunit gamma isoform X13"; protein_id "XP_036358781.1"; exon_number "16";
NC_043001.1	Gnomon	CDS	88678678	88678779	.	+	2	gene_id "LOC115212079"; db_xref "GeneID:115212079"; gbkey "CDS"; gene "LOC115212079"; ID ""; gene_name "LOC115212079"; transcript_id "XM_036502888.1"; product "calcium/calmodulin-dependent protein kinase type II subunit gamma isoform X13"; protein_id "XP_036358781.1"; exon_number "17";
NC_043001.1	Gnomon	CDS	88692745	88692828	.	+	2	gene_id "LOC115212079"; db_xref "GeneID:115212079"; gbkey "CDS"; gene "LOC115212079"; ID ""; gene_name "LOC115212079"; transcript_id "XM_036502888.1"; product "calcium/calmodulin-dependent protein kinase type II subunit gamma isoform X13"; protein_id "XP_036358781.1"; exon_number "18";
NC_043001.1	Gnomon	CDS	88695718	88695735	.	+	2	gene_id "LOC115212079"; db_xref "GeneID:115212079"; gbkey "CDS"; gene "LOC115212079"; ID ""; gene_name "LOC115212079"; transcript_id "XM_036502888.1"; product "calcium/calmodulin-dependent protein kinase type II subunit gamma isoform X13"; protein_id "XP_036358781.1"; exon_number "19";
NC_043001.1	Gnomon	CDS	88731719	88731794	.	+	2	gene_id "LOC115212079"; db_xref "GeneID:115212079"; gbkey "CDS"; gene "LOC115212079"; ID ""; gene_name "LOC115212079"; transcript_id "XM_036502888.1"; product "calcium/calmodulin-dependent protein kinase type II subunit gamma isoform X13"; protein_id "XP_036358781.1"; exon_number "20";
NC_043001.1	Gnomon	CDS	88733552	88733646	.	+	1	gene_id "LOC115212079"; db_xref "GeneID:115212079"; gbkey "CDS"; gene "LOC115212079"; ID ""; gene_name "LOC115212079"; transcript_id "XM_036502888.1"; product "calcium/calmodulin-dependent protein kinase type II subunit gamma isoform X13"; protein_id "XP_036358781.1"; exon_number "21";
NC_043001.1	Gnomon	CDS	88746602	88746712	.	+	2	gene_id "LOC115212079"; db_xref "GeneID:115212079"; gbkey "CDS"; gene "LOC115212079"; ID ""; gene_name "LOC115212079"; transcript_id "XM_036502888.1"; product "calcium/calmodulin-dependent protein kinase type II subunit gamma isoform X13"; protein_id "XP_036358781.1"; exon_number "22";
NC_043001.1	Gnomon	CDS	88757322	88757436	.	+	2	gene_id "LOC115212079"; db_xref "GeneID:115212079"; gbkey "CDS"; gene "LOC115212079"; ID ""; gene_name "LOC115212079"; transcript_id "XM_036502888.1"; product "calcium/calmodulin-dependent protein kinase type II subunit gamma isoform X13"; protein_id "XP_036358781.1"; exon_number "23";
NC_043001.1	Gnomon	CDS	88760983	88761100	.	+	1	gene_id "LOC115212079"; db_xref "GeneID:115212079"; gbkey "CDS"; gene "LOC115212079"; ID ""; gene_name "LOC115212079"; transcript_id "XM_036502888.1"; product "calcium/calmodulin-dependent protein kinase type II subunit gamma isoform X13"; protein_id "XP_036358781.1"; exon_number "24";
NC_043001.1	Gnomon	exon	88348677	88348828	.	+	.	gene_id "LOC115212079"; db_xref "GeneID:115212079"; gbkey "mRNA"; gene "LOC115212079"; ID ""; gene_name "LOC115212079"; transcript_id "XM_036502888.1"; product "calcium/calmodulin-dependent protein kinase type II delta chain, transcript variant X14"; exon_number "1"; model_evidence "Supporting evidence includes similarity to: 4 Proteins, and 100% coverage of the annotated genomic feature by RNAseq alignments, including 2 samples with support for all annotated introns";
NC_043001.1	Gnomon	exon	88383358	88383452	.	+	.	gene_id "LOC115212079"; db_xref "GeneID:115212079"; gbkey "mRNA"; gene "LOC115212079"; ID ""; gene_name "LOC115212079"; transcript_id "XM_036502888.1"; product "calcium/calmodulin-dependent protein kinase type II delta chain, transcript variant X14"; exon_number "2"; model_evidence "Supporting evidence includes similarity to: 4 Proteins, and 100% coverage of the annotated genomic feature by RNAseq alignments, including 2 samples with support for all annotated introns";
NC_043001.1	Gnomon	exon	88437941	88438000	.	+	.	gene_id "LOC115212079"; db_xref "GeneID:115212079"; gbkey "mRNA"; gene "LOC115212079"; ID ""; gene_name "LOC115212079"; transcript_id "XM_036502888.1"; product "calcium/calmodulin-dependent protein kinase type II delta chain, transcript variant X14"; exon_number "3"; model_evidence "Supporting evidence includes similarity to: 4 Proteins, and 100% coverage of the annotated genomic feature by RNAseq alignments, including 2 samples with support for all annotated introns";
NC_043001.1	Gnomon	exon	88446725	88446779	.	+	.	gene_id "LOC115212079"; db_xref "GeneID:115212079"; gbkey "mRNA"; gene "LOC115212079"; ID ""; gene_name "LOC115212079"; transcript_id "XM_036502888.1"; product "calcium/calmodulin-dependent protein kinase type II delta chain, transcript variant X14"; exon_number "4"; model_evidence "Supporting evidence includes similarity to: 4 Proteins, and 100% coverage of the annotated genomic feature by RNAseq alignments, including 2 samples with support for all annotated introns";
NC_043001.1	Gnomon	exon	88471327	88471392	.	+	.	gene_id "LOC115212079"; db_xref "GeneID:115212079"; gbkey "mRNA"; gene "LOC115212079"; ID ""; gene_name "LOC115212079"; transcript_id "XM_036502888.1"; product "calcium/calmodulin-dependent protein kinase type II delta chain, transcript variant X14"; exon_number "5"; model_evidence "Supporting evidence includes similarity to: 4 Proteins, and 100% coverage of the annotated genomic feature by RNAseq alignments, including 2 samples with support for all annotated introns";
NC_043001.1	Gnomon	exon	88511213	88511285	.	+	.	gene_id "LOC115212079"; db_xref "GeneID:115212079"; gbkey "mRNA"; gene "LOC115212079"; ID ""; gene_name "LOC115212079"; transcript_id "XM_036502888.1"; product "calcium/calmodulin-dependent protein kinase type II delta chain, transcript variant X14"; exon_number "6"; model_evidence "Supporting evidence includes similarity to: 4 Proteins, and 100% coverage of the annotated genomic feature by RNAseq alignments, including 2 samples with support for all annotated introns";
NC_043001.1	Gnomon	exon	88520702	88520804	.	+	.	gene_id "LOC115212079"; db_xref "GeneID:115212079"; gbkey "mRNA"; gene "LOC115212079"; ID ""; gene_name "LOC115212079"; transcript_id "XM_036502888.1"; product "calcium/calmodulin-dependent protein kinase type II delta chain, transcript variant X14"; exon_number "7"; model_evidence "Supporting evidence includes similarity to: 4 Proteins, and 100% coverage of the annotated genomic feature by RNAseq alignments, including 2 samples with support for all annotated introns";
NC_043001.1	Gnomon	exon	88567120	88567203	.	+	.	gene_id "LOC115212079"; db_xref "GeneID:115212079"; gbkey "mRNA"; gene "LOC115212079"; ID ""; gene_name "LOC115212079"; transcript_id "XM_036502888.1"; product "calcium/calmodulin-dependent protein kinase type II delta chain, transcript variant X14"; exon_number "8"; model_evidence "Supporting evidence includes similarity to: 4 Proteins, and 100% coverage of the annotated genomic feature by RNAseq alignments, including 2 samples with support for all annotated introns";
NC_043001.1	Gnomon	exon	88567952	88568046	.	+	.	gene_id "LOC115212079"; db_xref "GeneID:115212079"; gbkey "mRNA"; gene "LOC115212079"; ID ""; gene_name "LOC115212079"; transcript_id "XM_036502888.1"; product "calcium/calmodulin-dependent protein kinase type II delta chain, transcript variant X14"; exon_number "9"; model_evidence "Supporting evidence includes similarity to: 4 Proteins, and 100% coverage of the annotated genomic feature by RNAseq alignments, including 2 samples with support for all annotated introns";
NC_043001.1	Gnomon	exon	88613587	88613709	.	+	.	gene_id "LOC115212079"; db_xref "GeneID:115212079"; gbkey "mRNA"; gene "LOC115212079"; ID ""; gene_name "LOC115212079"; transcript_id "XM_036502888.1"; product "calcium/calmodulin-dependent protein kinase type II delta chain, transcript variant X14"; exon_number "10"; model_evidence "Supporting evidence includes similarity to: 4 Proteins, and 100% coverage of the annotated genomic feature by RNAseq alignments, including 2 samples with support for all annotated introns";
NC_043001.1	Gnomon	exon	88616778	88616861	.	+	.	gene_id "LOC115212079"; db_xref "GeneID:115212079"; gbkey "mRNA"; gene "LOC115212079"; ID ""; gene_name "LOC115212079"; transcript_id "XM_036502888.1"; product "calcium/calmodulin-dependent protein kinase type II delta chain, transcript variant X14"; exon_number "11"; model_evidence "Supporting evidence includes similarity to: 4 Proteins, and 100% coverage of the annotated genomic feature by RNAseq alignments, including 2 samples with support for all annotated introns";
NC_043001.1	Gnomon	exon	88622353	88622395	.	+	.	gene_id "LOC115212079"; db_xref "GeneID:115212079"; gbkey "mRNA"; gene "LOC115212079"; ID ""; gene_name "LOC115212079"; transcript_id "XM_036502888.1"; product "calcium/calmodulin-dependent protein kinase type II delta chain, transcript variant X14"; exon_number "12"; model_evidence "Supporting evidence includes similarity to: 4 Proteins, and 100% coverage of the annotated genomic feature by RNAseq alignments, including 2 samples with support for all annotated introns";
NC_043001.1	Gnomon	exon	88623205	88623213	.	+	.	gene_id "LOC115212079"; db_xref "GeneID:115212079"; gbkey "mRNA"; gene "LOC115212079"; ID ""; gene_name "LOC115212079"; transcript_id "XM_036502888.1"; product "calcium/calmodulin-dependent protein kinase type II delta chain, transcript variant X14"; exon_number "13"; model_evidence "Supporting evidence includes similarity to: 4 Proteins, and 100% coverage of the annotated genomic feature by RNAseq alignments, including 2 samples with support for all annotated introns";
NC_043001.1	Gnomon	exon	88645901	88645909	.	+	.	gene_id "LOC115212079"; db_xref "GeneID:115212079"; gbkey "mRNA"; gene "LOC115212079"; ID ""; gene_name "LOC115212079"; transcript_id "XM_036502888.1"; product "calcium/calmodulin-dependent protein kinase type II delta chain, transcript variant X14"; exon_number "14"; model_evidence "Supporting evidence includes similarity to: 4 Proteins, and 100% coverage of the annotated genomic feature by RNAseq alignments, including 2 samples with support for all annotated introns";
NC_043001.1	Gnomon	exon	88655696	88655770	.	+	.	gene_id "LOC115212079"; db_xref "GeneID:115212079"; gbkey "mRNA"; gene "LOC115212079"; ID ""; gene_name "LOC115212079"; transcript_id "XM_036502888.1"; product "calcium/calmodulin-dependent protein kinase type II delta chain, transcript variant X14"; exon_number "15"; model_evidence "Supporting evidence includes similarity to: 4 Proteins, and 100% coverage of the annotated genomic feature by RNAseq alignments, including 2 samples with support for all annotated introns";
NC_043001.1	Gnomon	exon	88664930	88665031	.	+	.	gene_id "LOC115212079"; db_xref "GeneID:115212079"; gbkey "mRNA"; gene "LOC115212079"; ID ""; gene_name "LOC115212079"; transcript_id "XM_036502888.1"; product "calcium/calmodulin-dependent protein kinase type II delta chain, transcript variant X14"; exon_number "16"; model_evidence "Supporting evidence includes similarity to: 4 Proteins, and 100% coverage of the annotated genomic feature by RNAseq alignments, including 2 samples with support for all annotated introns";
NC_043001.1	Gnomon	exon	88678678	88678779	.	+	.	gene_id "LOC115212079"; db_xref "GeneID:115212079"; gbkey "mRNA"; gene "LOC115212079"; ID ""; gene_name "LOC115212079"; transcript_id "XM_036502888.1"; product "calcium/calmodulin-dependent protein kinase type II delta chain, transcript variant X14"; exon_number "17"; model_evidence "Supporting evidence includes similarity to: 4 Proteins, and 100% coverage of the annotated genomic feature by RNAseq alignments, including 2 samples with support for all annotated introns";
NC_043001.1	Gnomon	exon	88692745	88692828	.	+	.	gene_id "LOC115212079"; db_xref "GeneID:115212079"; gbkey "mRNA"; gene "LOC115212079"; ID ""; gene_name "LOC115212079"; transcript_id "XM_036502888.1"; product "calcium/calmodulin-dependent protein kinase type II delta chain, transcript variant X14"; exon_number "18"; model_evidence "Supporting evidence includes similarity to: 4 Proteins, and 100% coverage of the annotated genomic feature by RNAseq alignments, including 2 samples with support for all annotated introns";
NC_043001.1	Gnomon	exon	88695718	88695735	.	+	.	gene_id "LOC115212079"; db_xref "GeneID:115212079"; gbkey "mRNA"; gene "LOC115212079"; ID ""; gene_name "LOC115212079"; transcript_id "XM_036502888.1"; product "calcium/calmodulin-dependent protein kinase type II delta chain, transcript variant X14"; exon_number "19"; model_evidence "Supporting evidence includes similarity to: 4 Proteins, and 100% coverage of the annotated genomic feature by RNAseq alignments, including 2 samples with support for all annotated introns";
NC_043001.1	Gnomon	exon	88731719	88731794	.	+	.	gene_id "LOC115212079"; db_xref "GeneID:115212079"; gbkey "mRNA"; gene "LOC115212079"; ID ""; gene_name "LOC115212079"; transcript_id "XM_036502888.1"; product "calcium/calmodulin-dependent protein kinase type II delta chain, transcript variant X14"; exon_number "20"; model_evidence "Supporting evidence includes similarity to: 4 Proteins, and 100% coverage of the annotated genomic feature by RNAseq alignments, including 2 samples with support for all annotated introns";
NC_043001.1	Gnomon	exon	88733552	88733646	.	+	.	gene_id "LOC115212079"; db_xref "GeneID:115212079"; gbkey "mRNA"; gene "LOC115212079"; ID ""; gene_name "LOC115212079"; transcript_id "XM_036502888.1"; product "calcium/calmodulin-dependent protein kinase type II delta chain, transcript variant X14"; exon_number "21"; model_evidence "Supporting evidence includes similarity to: 4 Proteins, and 100% coverage of the annotated genomic feature by RNAseq alignments, including 2 samples with support for all annotated introns";
NC_043001.1	Gnomon	exon	88746602	88746712	.	+	.	gene_id "LOC115212079"; db_xref "GeneID:115212079"; gbkey "mRNA"; gene "LOC115212079"; ID ""; gene_name "LOC115212079"; transcript_id "XM_036502888.1"; product "calcium/calmodulin-dependent protein kinase type II delta chain, transcript variant X14"; exon_number "22"; model_evidence "Supporting evidence includes similarity to: 4 Proteins, and 100% coverage of the annotated genomic feature by RNAseq alignments, including 2 samples with support for all annotated introns";
NC_043001.1	Gnomon	exon	88757322	88757436	.	+	.	gene_id "LOC115212079"; db_xref "GeneID:115212079"; gbkey "mRNA"; gene "LOC115212079"; ID ""; gene_name "LOC115212079"; transcript_id "XM_036502888.1"; product "calcium/calmodulin-dependent protein kinase type II delta chain, transcript variant X14"; exon_number "23"; model_evidence "Supporting evidence includes similarity to: 4 Proteins, and 100% coverage of the annotated genomic feature by RNAseq alignments, including 2 samples with support for all annotated introns";
NC_043001.1	Gnomon	exon	88760983	88761661	.	+	.	gene_id "LOC115212079"; db_xref "GeneID:115212079"; gbkey "mRNA"; gene "LOC115212079"; ID ""; gene_name "LOC115212079"; transcript_id "XM_036502888.1"; product "calcium/calmodulin-dependent protein kinase type II delta chain, transcript variant X14"; exon_number "24"; model_evidence "Supporting evidence includes similarity to: 4 Proteins, and 100% coverage of the annotated genomic feature by RNAseq alignments, including 2 samples with support for all annotated introns";
NC_043001.1	Gnomon	start_codon	88348764	88348766	.	+	0	gene_id "LOC115212079"; db_xref "GeneID:115212079"; gbkey "CDS"; gene "LOC115212079"; ID ""; gene_name "LOC115212079"; transcript_id "XM_036502888.1"; product "calcium/calmodulin-dependent protein kinase type II subunit gamma isoform X13"; protein_id "XP_036358781.1"; exon_number "1";
NC_043001.1	Gnomon	stop_codon	88761101	88761103	.	+	0	gene_id "LOC115212079"; db_xref "GeneID:115212079"; gbkey "CDS"; gene "LOC115212079"; ID ""; gene_name "LOC115212079"; transcript_id "XM_036502888.1"; product "calcium/calmodulin-dependent protein kinase type II subunit gamma isoform X13"; protein_id "XP_036358781.1"; exon_number "24";
NC_043001.1	Gnomon	transcript	88348678	88761661	.	+	.	gene_id "LOC115212079"; ID "XM_036502889.1"; gene_name "LOC115212079"; transcript_id "XM_036502889.1";
NC_043001.1	Gnomon	CDS	88348764	88348828	.	+	0	gene_id "LOC115212079"; db_xref "GeneID:115212079"; gbkey "CDS"; gene "LOC115212079"; ID ""; gene_name "LOC115212079"; transcript_id "XM_036502889.1"; product "calcium/calmodulin-dependent protein kinase type II alpha chain isoform X14"; protein_id "XP_036358782.1"; exon_number "1";
NC_043001.1	Gnomon	CDS	88383358	88383452	.	+	1	gene_id "LOC115212079"; db_xref "GeneID:115212079"; gbkey "CDS"; gene "LOC115212079"; ID ""; gene_name "LOC115212079"; transcript_id "XM_036502889.1"; product "calcium/calmodulin-dependent protein kinase type II alpha chain isoform X14"; protein_id "XP_036358782.1"; exon_number "2";
NC_043001.1	Gnomon	CDS	88437941	88438000	.	+	2	gene_id "LOC115212079"; db_xref "GeneID:115212079"; gbkey "CDS"; gene "LOC115212079"; ID ""; gene_name "LOC115212079"; transcript_id "XM_036502889.1"; product "calcium/calmodulin-dependent protein kinase type II alpha chain isoform X14"; protein_id "XP_036358782.1"; exon_number "3";
NC_043001.1	Gnomon	CDS	88446725	88446779	.	+	2	gene_id "LOC115212079"; db_xref "GeneID:115212079"; gbkey "CDS"; gene "LOC115212079"; ID ""; gene_name "LOC115212079"; transcript_id "XM_036502889.1"; product "calcium/calmodulin-dependent protein kinase type II alpha chain isoform X14"; protein_id "XP_036358782.1"; exon_number "4";
NC_043001.1	Gnomon	CDS	88471327	88471392	.	+	1	gene_id "LOC115212079"; db_xref "GeneID:115212079"; gbkey "CDS"; gene "LOC115212079"; ID ""; gene_name "LOC115212079"; transcript_id "XM_036502889.1"; product "calcium/calmodulin-dependent protein kinase type II alpha chain isoform X14"; protein_id "XP_036358782.1"; exon_number "5";
NC_043001.1	Gnomon	CDS	88511213	88511285	.	+	1	gene_id "LOC115212079"; db_xref "GeneID:115212079"; gbkey "CDS"; gene "LOC115212079"; ID ""; gene_name "LOC115212079"; transcript_id "XM_036502889.1"; product "calcium/calmodulin-dependent protein kinase type II alpha chain isoform X14"; protein_id "XP_036358782.1"; exon_number "6";
NC_043001.1	Gnomon	CDS	88520702	88520804	.	+	0	gene_id "LOC115212079"; db_xref "GeneID:115212079"; gbkey "CDS"; gene "LOC115212079"; ID ""; gene_name "LOC115212079"; transcript_id "XM_036502889.1"; product "calcium/calmodulin-dependent protein kinase type II alpha chain isoform X14"; protein_id "XP_036358782.1"; exon_number "7";
NC_043001.1	Gnomon	CDS	88567120	88567203	.	+	2	gene_id "LOC115212079"; db_xref "GeneID:115212079"; gbkey "CDS"; gene "LOC115212079"; ID ""; gene_name "LOC115212079"; transcript_id "XM_036502889.1"; product "calcium/calmodulin-dependent protein kinase type II alpha chain isoform X14"; protein_id "XP_036358782.1"; exon_number "8";
NC_043001.1	Gnomon	CDS	88567952	88568046	.	+	2	gene_id "LOC115212079"; db_xref "GeneID:115212079"; gbkey "CDS"; gene "LOC115212079"; ID ""; gene_name "LOC115212079"; transcript_id "XM_036502889.1"; product "calcium/calmodulin-dependent protein kinase type II alpha chain isoform X14"; protein_id "XP_036358782.1"; exon_number "9";
NC_043001.1	Gnomon	CDS	88613587	88613709	.	+	0	gene_id "LOC115212079"; db_xref "GeneID:115212079"; gbkey "CDS"; gene "LOC115212079"; ID ""; gene_name "LOC115212079"; transcript_id "XM_036502889.1"; product "calcium/calmodulin-dependent protein kinase type II alpha chain isoform X14"; protein_id "XP_036358782.1"; exon_number "10";
NC_043001.1	Gnomon	CDS	88616778	88616861	.	+	0	gene_id "LOC115212079"; db_xref "GeneID:115212079"; gbkey "CDS"; gene "LOC115212079"; ID ""; gene_name "LOC115212079"; transcript_id "XM_036502889.1"; product "calcium/calmodulin-dependent protein kinase type II alpha chain isoform X14"; protein_id "XP_036358782.1"; exon_number "11";
NC_043001.1	Gnomon	CDS	88622353	88622395	.	+	0	gene_id "LOC115212079"; db_xref "GeneID:115212079"; gbkey "CDS"; gene "LOC115212079"; ID ""; gene_name "LOC115212079"; transcript_id "XM_036502889.1"; product "calcium/calmodulin-dependent protein kinase type II alpha chain isoform X14"; protein_id "XP_036358782.1"; exon_number "12";
NC_043001.1	Gnomon	CDS	88623205	88623213	.	+	2	gene_id "LOC115212079"; db_xref "GeneID:115212079"; gbkey "CDS"; gene "LOC115212079"; ID ""; gene_name "LOC115212079"; transcript_id "XM_036502889.1"; product "calcium/calmodulin-dependent protein kinase type II alpha chain isoform X14"; protein_id "XP_036358782.1"; exon_number "13";
NC_043001.1	Gnomon	CDS	88678678	88678779	.	+	2	gene_id "LOC115212079"; db_xref "GeneID:115212079"; gbkey "CDS"; gene "LOC115212079"; ID ""; gene_name "LOC115212079"; transcript_id "XM_036502889.1"; product "calcium/calmodulin-dependent protein kinase type II alpha chain isoform X14"; protein_id "XP_036358782.1"; exon_number "14";
NC_043001.1	Gnomon	CDS	88692745	88692828	.	+	2	gene_id "LOC115212079"; db_xref "GeneID:115212079"; gbkey "CDS"; gene "LOC115212079"; ID ""; gene_name "LOC115212079"; transcript_id "XM_036502889.1"; product "calcium/calmodulin-dependent protein kinase type II alpha chain isoform X14"; protein_id "XP_036358782.1"; exon_number "15";
NC_043001.1	Gnomon	CDS	88695718	88695735	.	+	2	gene_id "LOC115212079"; db_xref "GeneID:115212079"; gbkey "CDS"; gene "LOC115212079"; ID ""; gene_name "LOC115212079"; transcript_id "XM_036502889.1"; product "calcium/calmodulin-dependent protein kinase type II alpha chain isoform X14"; protein_id "XP_036358782.1"; exon_number "16";
NC_043001.1	Gnomon	CDS	88706681	88706758	.	+	2	gene_id "LOC115212079"; db_xref "GeneID:115212079"; gbkey "CDS"; gene "LOC115212079"; ID ""; gene_name "LOC115212079"; transcript_id "XM_036502889.1"; product "calcium/calmodulin-dependent protein kinase type II alpha chain isoform X14"; protein_id "XP_036358782.1"; exon_number "17";
NC_043001.1	Gnomon	CDS	88719244	88719345	.	+	2	gene_id "LOC115212079"; db_xref "GeneID:115212079"; gbkey "CDS"; gene "LOC115212079"; ID ""; gene_name "LOC115212079"; transcript_id "XM_036502889.1"; product "calcium/calmodulin-dependent protein kinase type II alpha chain isoform X14"; protein_id "XP_036358782.1"; exon_number "18";
NC_043001.1	Gnomon	CDS	88731719	88731794	.	+	2	gene_id "LOC115212079"; db_xref "GeneID:115212079"; gbkey "CDS"; gene "LOC115212079"; ID ""; gene_name "LOC115212079"; transcript_id "XM_036502889.1"; product "calcium/calmodulin-dependent protein kinase type II alpha chain isoform X14"; protein_id "XP_036358782.1"; exon_number "19";
NC_043001.1	Gnomon	CDS	88733552	88733646	.	+	1	gene_id "LOC115212079"; db_xref "GeneID:115212079"; gbkey "CDS"; gene "LOC115212079"; ID ""; gene_name "LOC115212079"; transcript_id "XM_036502889.1"; product "calcium/calmodulin-dependent protein kinase type II alpha chain isoform X14"; protein_id "XP_036358782.1"; exon_number "20";
NC_043001.1	Gnomon	CDS	88746602	88746712	.	+	2	gene_id "LOC115212079"; db_xref "GeneID:115212079"; gbkey "CDS"; gene "LOC115212079"; ID ""; gene_name "LOC115212079"; transcript_id "XM_036502889.1"; product "calcium/calmodulin-dependent protein kinase type II alpha chain isoform X14"; protein_id "XP_036358782.1"; exon_number "21";
NC_043001.1	Gnomon	CDS	88757322	88757436	.	+	2	gene_id "LOC115212079"; db_xref "GeneID:115212079"; gbkey "CDS"; gene "LOC115212079"; ID ""; gene_name "LOC115212079"; transcript_id "XM_036502889.1"; product "calcium/calmodulin-dependent protein kinase type II alpha chain isoform X14"; protein_id "XP_036358782.1"; exon_number "22";
NC_043001.1	Gnomon	CDS	88760983	88761100	.	+	1	gene_id "LOC115212079"; db_xref "GeneID:115212079"; gbkey "CDS"; gene "LOC115212079"; ID ""; gene_name "LOC115212079"; transcript_id "XM_036502889.1"; product "calcium/calmodulin-dependent protein kinase type II alpha chain isoform X14"; protein_id "XP_036358782.1"; exon_number "23";
NC_043001.1	Gnomon	exon	88348678	88348828	.	+	.	gene_id "LOC115212079"; db_xref "GeneID:115212079"; gbkey "mRNA"; gene "LOC115212079"; ID ""; gene_name "LOC115212079"; transcript_id "XM_036502889.1"; product "calcium/calmodulin-dependent protein kinase type II delta chain, transcript variant X15"; exon_number "1"; model_evidence "Supporting evidence includes similarity to: 4 Proteins, and 100% coverage of the annotated genomic feature by RNAseq alignments, including 4 samples with support for all annotated introns";
NC_043001.1	Gnomon	exon	88383358	88383452	.	+	.	gene_id "LOC115212079"; db_xref "GeneID:115212079"; gbkey "mRNA"; gene "LOC115212079"; ID ""; gene_name "LOC115212079"; transcript_id "XM_036502889.1"; product "calcium/calmodulin-dependent protein kinase type II delta chain, transcript variant X15"; exon_number "2"; model_evidence "Supporting evidence includes similarity to: 4 Proteins, and 100% coverage of the annotated genomic feature by RNAseq alignments, including 4 samples with support for all annotated introns";
NC_043001.1	Gnomon	exon	88437941	88438000	.	+	.	gene_id "LOC115212079"; db_xref "GeneID:115212079"; gbkey "mRNA"; gene "LOC115212079"; ID ""; gene_name "LOC115212079"; transcript_id "XM_036502889.1"; product "calcium/calmodulin-dependent protein kinase type II delta chain, transcript variant X15"; exon_number "3"; model_evidence "Supporting evidence includes similarity to: 4 Proteins, and 100% coverage of the annotated genomic feature by RNAseq alignments, including 4 samples with support for all annotated introns";
NC_043001.1	Gnomon	exon	88446725	88446779	.	+	.	gene_id "LOC115212079"; db_xref "GeneID:115212079"; gbkey "mRNA"; gene "LOC115212079"; ID ""; gene_name "LOC115212079"; transcript_id "XM_036502889.1"; product "calcium/calmodulin-dependent protein kinase type II delta chain, transcript variant X15"; exon_number "4"; model_evidence "Supporting evidence includes similarity to: 4 Proteins, and 100% coverage of the annotated genomic feature by RNAseq alignments, including 4 samples with support for all annotated introns";
NC_043001.1	Gnomon	exon	88471327	88471392	.	+	.	gene_id "LOC115212079"; db_xref "GeneID:115212079"; gbkey "mRNA"; gene "LOC115212079"; ID ""; gene_name "LOC115212079"; transcript_id "XM_036502889.1"; product "calcium/calmodulin-dependent protein kinase type II delta chain, transcript variant X15"; exon_number "5"; model_evidence "Supporting evidence includes similarity to: 4 Proteins, and 100% coverage of the annotated genomic feature by RNAseq alignments, including 4 samples with support for all annotated introns";
NC_043001.1	Gnomon	exon	88511213	88511285	.	+	.	gene_id "LOC115212079"; db_xref "GeneID:115212079"; gbkey "mRNA"; gene "LOC115212079"; ID ""; gene_name "LOC115212079"; transcript_id "XM_036502889.1"; product "calcium/calmodulin-dependent protein kinase type II delta chain, transcript variant X15"; exon_number "6"; model_evidence "Supporting evidence includes similarity to: 4 Proteins, and 100% coverage of the annotated genomic feature by RNAseq alignments, including 4 samples with support for all annotated introns";
NC_043001.1	Gnomon	exon	88520702	88520804	.	+	.	gene_id "LOC115212079"; db_xref "GeneID:115212079"; gbkey "mRNA"; gene "LOC115212079"; ID ""; gene_name "LOC115212079"; transcript_id "XM_036502889.1"; product "calcium/calmodulin-dependent protein kinase type II delta chain, transcript variant X15"; exon_number "7"; model_evidence "Supporting evidence includes similarity to: 4 Proteins, and 100% coverage of the annotated genomic feature by RNAseq alignments, including 4 samples with support for all annotated introns";
NC_043001.1	Gnomon	exon	88567120	88567203	.	+	.	gene_id "LOC115212079"; db_xref "GeneID:115212079"; gbkey "mRNA"; gene "LOC115212079"; ID ""; gene_name "LOC115212079"; transcript_id "XM_036502889.1"; product "calcium/calmodulin-dependent protein kinase type II delta chain, transcript variant X15"; exon_number "8"; model_evidence "Supporting evidence includes similarity to: 4 Proteins, and 100% coverage of the annotated genomic feature by RNAseq alignments, including 4 samples with support for all annotated introns";
NC_043001.1	Gnomon	exon	88567952	88568046	.	+	.	gene_id "LOC115212079"; db_xref "GeneID:115212079"; gbkey "mRNA"; gene "LOC115212079"; ID ""; gene_name "LOC115212079"; transcript_id "XM_036502889.1"; product "calcium/calmodulin-dependent protein kinase type II delta chain, transcript variant X15"; exon_number "9"; model_evidence "Supporting evidence includes similarity to: 4 Proteins, and 100% coverage of the annotated genomic feature by RNAseq alignments, including 4 samples with support for all annotated introns";
NC_043001.1	Gnomon	exon	88613587	88613709	.	+	.	gene_id "LOC115212079"; db_xref "GeneID:115212079"; gbkey "mRNA"; gene "LOC115212079"; ID ""; gene_name "LOC115212079"; transcript_id "XM_036502889.1"; product "calcium/calmodulin-dependent protein kinase type II delta chain, transcript variant X15"; exon_number "10"; model_evidence "Supporting evidence includes similarity to: 4 Proteins, and 100% coverage of the annotated genomic feature by RNAseq alignments, including 4 samples with support for all annotated introns";
NC_043001.1	Gnomon	exon	88616778	88616861	.	+	.	gene_id "LOC115212079"; db_xref "GeneID:115212079"; gbkey "mRNA"; gene "LOC115212079"; ID ""; gene_name "LOC115212079"; transcript_id "XM_036502889.1"; product "calcium/calmodulin-dependent protein kinase type II delta chain, transcript variant X15"; exon_number "11"; model_evidence "Supporting evidence includes similarity to: 4 Proteins, and 100% coverage of the annotated genomic feature by RNAseq alignments, including 4 samples with support for all annotated introns";
NC_043001.1	Gnomon	exon	88622353	88622395	.	+	.	gene_id "LOC115212079"; db_xref "GeneID:115212079"; gbkey "mRNA"; gene "LOC115212079"; ID ""; gene_name "LOC115212079"; transcript_id "XM_036502889.1"; product "calcium/calmodulin-dependent protein kinase type II delta chain, transcript variant X15"; exon_number "12"; model_evidence "Supporting evidence includes similarity to: 4 Proteins, and 100% coverage of the annotated genomic feature by RNAseq alignments, including 4 samples with support for all annotated introns";
NC_043001.1	Gnomon	exon	88623205	88623213	.	+	.	gene_id "LOC115212079"; db_xref "GeneID:115212079"; gbkey "mRNA"; gene "LOC115212079"; ID ""; gene_name "LOC115212079"; transcript_id "XM_036502889.1"; product "calcium/calmodulin-dependent protein kinase type II delta chain, transcript variant X15"; exon_number "13"; model_evidence "Supporting evidence includes similarity to: 4 Proteins, and 100% coverage of the annotated genomic feature by RNAseq alignments, including 4 samples with support for all annotated introns";
NC_043001.1	Gnomon	exon	88678678	88678779	.	+	.	gene_id "LOC115212079"; db_xref "GeneID:115212079"; gbkey "mRNA"; gene "LOC115212079"; ID ""; gene_name "LOC115212079"; transcript_id "XM_036502889.1"; product "calcium/calmodulin-dependent protein kinase type II delta chain, transcript variant X15"; exon_number "14"; model_evidence "Supporting evidence includes similarity to: 4 Proteins, and 100% coverage of the annotated genomic feature by RNAseq alignments, including 4 samples with support for all annotated introns";
NC_043001.1	Gnomon	exon	88692745	88692828	.	+	.	gene_id "LOC115212079"; db_xref "GeneID:115212079"; gbkey "mRNA"; gene "LOC115212079"; ID ""; gene_name "LOC115212079"; transcript_id "XM_036502889.1"; product "calcium/calmodulin-dependent protein kinase type II delta chain, transcript variant X15"; exon_number "15"; model_evidence "Supporting evidence includes similarity to: 4 Proteins, and 100% coverage of the annotated genomic feature by RNAseq alignments, including 4 samples with support for all annotated introns";
NC_043001.1	Gnomon	exon	88695718	88695735	.	+	.	gene_id "LOC115212079"; db_xref "GeneID:115212079"; gbkey "mRNA"; gene "LOC115212079"; ID ""; gene_name "LOC115212079"; transcript_id "XM_036502889.1"; product "calcium/calmodulin-dependent protein kinase type II delta chain, transcript variant X15"; exon_number "16"; model_evidence "Supporting evidence includes similarity to: 4 Proteins, and 100% coverage of the annotated genomic feature by RNAseq alignments, including 4 samples with support for all annotated introns";
NC_043001.1	Gnomon	exon	88706681	88706758	.	+	.	gene_id "LOC115212079"; db_xref "GeneID:115212079"; gbkey "mRNA"; gene "LOC115212079"; ID ""; gene_name "LOC115212079"; transcript_id "XM_036502889.1"; product "calcium/calmodulin-dependent protein kinase type II delta chain, transcript variant X15"; exon_number "17"; model_evidence "Supporting evidence includes similarity to: 4 Proteins, and 100% coverage of the annotated genomic feature by RNAseq alignments, including 4 samples with support for all annotated introns";
NC_043001.1	Gnomon	exon	88719244	88719345	.	+	.	gene_id "LOC115212079"; db_xref "GeneID:115212079"; gbkey "mRNA"; gene "LOC115212079"; ID ""; gene_name "LOC115212079"; transcript_id "XM_036502889.1"; product "calcium/calmodulin-dependent protein kinase type II delta chain, transcript variant X15"; exon_number "18"; model_evidence "Supporting evidence includes similarity to: 4 Proteins, and 100% coverage of the annotated genomic feature by RNAseq alignments, including 4 samples with support for all annotated introns";
NC_043001.1	Gnomon	exon	88731719	88731794	.	+	.	gene_id "LOC115212079"; db_xref "GeneID:115212079"; gbkey "mRNA"; gene "LOC115212079"; ID ""; gene_name "LOC115212079"; transcript_id "XM_036502889.1"; product "calcium/calmodulin-dependent protein kinase type II delta chain, transcript variant X15"; exon_number "19"; model_evidence "Supporting evidence includes similarity to: 4 Proteins, and 100% coverage of the annotated genomic feature by RNAseq alignments, including 4 samples with support for all annotated introns";
NC_043001.1	Gnomon	exon	88733552	88733646	.	+	.	gene_id "LOC115212079"; db_xref "GeneID:115212079"; gbkey "mRNA"; gene "LOC115212079"; ID ""; gene_name "LOC115212079"; transcript_id "XM_036502889.1"; product "calcium/calmodulin-dependent protein kinase type II delta chain, transcript variant X15"; exon_number "20"; model_evidence "Supporting evidence includes similarity to: 4 Proteins, and 100% coverage of the annotated genomic feature by RNAseq alignments, including 4 samples with support for all annotated introns";
NC_043001.1	Gnomon	exon	88746602	88746712	.	+	.	gene_id "LOC115212079"; db_xref "GeneID:115212079"; gbkey "mRNA"; gene "LOC115212079"; ID ""; gene_name "LOC115212079"; transcript_id "XM_036502889.1"; product "calcium/calmodulin-dependent protein kinase type II delta chain, transcript variant X15"; exon_number "21"; model_evidence "Supporting evidence includes similarity to: 4 Proteins, and 100% coverage of the annotated genomic feature by RNAseq alignments, including 4 samples with support for all annotated introns";
NC_043001.1	Gnomon	exon	88757322	88757436	.	+	.	gene_id "LOC115212079"; db_xref "GeneID:115212079"; gbkey "mRNA"; gene "LOC115212079"; ID ""; gene_name "LOC115212079"; transcript_id "XM_036502889.1"; product "calcium/calmodulin-dependent protein kinase type II delta chain, transcript variant X15"; exon_number "22"; model_evidence "Supporting evidence includes similarity to: 4 Proteins, and 100% coverage of the annotated genomic feature by RNAseq alignments, including 4 samples with support for all annotated introns";
NC_043001.1	Gnomon	exon	88760983	88761661	.	+	.	gene_id "LOC115212079"; db_xref "GeneID:115212079"; gbkey "mRNA"; gene "LOC115212079"; ID ""; gene_name "LOC115212079"; transcript_id "XM_036502889.1"; product "calcium/calmodulin-dependent protein kinase type II delta chain, transcript variant X15"; exon_number "23"; model_evidence "Supporting evidence includes similarity to: 4 Proteins, and 100% coverage of the annotated genomic feature by RNAseq alignments, including 4 samples with support for all annotated introns";
NC_043001.1	Gnomon	start_codon	88348764	88348766	.	+	0	gene_id "LOC115212079"; db_xref "GeneID:115212079"; gbkey "CDS"; gene "LOC115212079"; ID ""; gene_name "LOC115212079"; transcript_id "XM_036502889.1"; product "calcium/calmodulin-dependent protein kinase type II alpha chain isoform X14"; protein_id "XP_036358782.1"; exon_number "1";
NC_043001.1	Gnomon	stop_codon	88761101	88761103	.	+	0	gene_id "LOC115212079"; db_xref "GeneID:115212079"; gbkey "CDS"; gene "LOC115212079"; ID ""; gene_name "LOC115212079"; transcript_id "XM_036502889.1"; product "calcium/calmodulin-dependent protein kinase type II alpha chain isoform X14"; protein_id "XP_036358782.1"; exon_number "23";
NC_043001.1	Gnomon	transcript	88348678	88761661	.	+	.	gene_id "LOC115212079"; ID "XM_036502890.1"; gene_name "LOC115212079"; transcript_id "XM_036502890.1";
NC_043001.1	Gnomon	CDS	88348764	88348828	.	+	0	gene_id "LOC115212079"; db_xref "GeneID:115212079"; gbkey "CDS"; gene "LOC115212079"; ID ""; gene_name "LOC115212079"; transcript_id "XM_036502890.1"; product "calcium/calmodulin-dependent protein kinase type II alpha chain isoform X15"; protein_id "XP_036358783.1"; exon_number "1";
NC_043001.1	Gnomon	CDS	88383358	88383452	.	+	1	gene_id "LOC115212079"; db_xref "GeneID:115212079"; gbkey "CDS"; gene "LOC115212079"; ID ""; gene_name "LOC115212079"; transcript_id "XM_036502890.1"; product "calcium/calmodulin-dependent protein kinase type II alpha chain isoform X15"; protein_id "XP_036358783.1"; exon_number "2";
NC_043001.1	Gnomon	CDS	88437941	88438000	.	+	2	gene_id "LOC115212079"; db_xref "GeneID:115212079"; gbkey "CDS"; gene "LOC115212079"; ID ""; gene_name "LOC115212079"; transcript_id "XM_036502890.1"; product "calcium/calmodulin-dependent protein kinase type II alpha chain isoform X15"; protein_id "XP_036358783.1"; exon_number "3";
NC_043001.1	Gnomon	CDS	88446725	88446779	.	+	2	gene_id "LOC115212079"; db_xref "GeneID:115212079"; gbkey "CDS"; gene "LOC115212079"; ID ""; gene_name "LOC115212079"; transcript_id "XM_036502890.1"; product "calcium/calmodulin-dependent protein kinase type II alpha chain isoform X15"; protein_id "XP_036358783.1"; exon_number "4";
NC_043001.1	Gnomon	CDS	88471327	88471392	.	+	1	gene_id "LOC115212079"; db_xref "GeneID:115212079"; gbkey "CDS"; gene "LOC115212079"; ID ""; gene_name "LOC115212079"; transcript_id "XM_036502890.1"; product "calcium/calmodulin-dependent protein kinase type II alpha chain isoform X15"; protein_id "XP_036358783.1"; exon_number "5";
NC_043001.1	Gnomon	CDS	88511213	88511285	.	+	1	gene_id "LOC115212079"; db_xref "GeneID:115212079"; gbkey "CDS"; gene "LOC115212079"; ID ""; gene_name "LOC115212079"; transcript_id "XM_036502890.1"; product "calcium/calmodulin-dependent protein kinase type II alpha chain isoform X15"; protein_id "XP_036358783.1"; exon_number "6";
NC_043001.1	Gnomon	CDS	88520702	88520804	.	+	0	gene_id "LOC115212079"; db_xref "GeneID:115212079"; gbkey "CDS"; gene "LOC115212079"; ID ""; gene_name "LOC115212079"; transcript_id "XM_036502890.1"; product "calcium/calmodulin-dependent protein kinase type II alpha chain isoform X15"; protein_id "XP_036358783.1"; exon_number "7";
NC_043001.1	Gnomon	CDS	88567120	88567203	.	+	2	gene_id "LOC115212079"; db_xref "GeneID:115212079"; gbkey "CDS"; gene "LOC115212079"; ID ""; gene_name "LOC115212079"; transcript_id "XM_036502890.1"; product "calcium/calmodulin-dependent protein kinase type II alpha chain isoform X15"; protein_id "XP_036358783.1"; exon_number "8";
NC_043001.1	Gnomon	CDS	88567952	88568046	.	+	2	gene_id "LOC115212079"; db_xref "GeneID:115212079"; gbkey "CDS"; gene "LOC115212079"; ID ""; gene_name "LOC115212079"; transcript_id "XM_036502890.1"; product "calcium/calmodulin-dependent protein kinase type II alpha chain isoform X15"; protein_id "XP_036358783.1"; exon_number "9";
NC_043001.1	Gnomon	CDS	88613587	88613709	.	+	0	gene_id "LOC115212079"; db_xref "GeneID:115212079"; gbkey "CDS"; gene "LOC115212079"; ID ""; gene_name "LOC115212079"; transcript_id "XM_036502890.1"; product "calcium/calmodulin-dependent protein kinase type II alpha chain isoform X15"; protein_id "XP_036358783.1"; exon_number "10";
NC_043001.1	Gnomon	CDS	88616778	88616861	.	+	0	gene_id "LOC115212079"; db_xref "GeneID:115212079"; gbkey "CDS"; gene "LOC115212079"; ID ""; gene_name "LOC115212079"; transcript_id "XM_036502890.1"; product "calcium/calmodulin-dependent protein kinase type II alpha chain isoform X15"; protein_id "XP_036358783.1"; exon_number "11";
NC_043001.1	Gnomon	CDS	88622353	88622395	.	+	0	gene_id "LOC115212079"; db_xref "GeneID:115212079"; gbkey "CDS"; gene "LOC115212079"; ID ""; gene_name "LOC115212079"; transcript_id "XM_036502890.1"; product "calcium/calmodulin-dependent protein kinase type II alpha chain isoform X15"; protein_id "XP_036358783.1"; exon_number "12";
NC_043001.1	Gnomon	CDS	88645901	88645909	.	+	2	gene_id "LOC115212079"; db_xref "GeneID:115212079"; gbkey "CDS"; gene "LOC115212079"; ID ""; gene_name "LOC115212079"; transcript_id "XM_036502890.1"; product "calcium/calmodulin-dependent protein kinase type II alpha chain isoform X15"; protein_id "XP_036358783.1"; exon_number "13";
NC_043001.1	Gnomon	CDS	88678678	88678779	.	+	2	gene_id "LOC115212079"; db_xref "GeneID:115212079"; gbkey "CDS"; gene "LOC115212079"; ID ""; gene_name "LOC115212079"; transcript_id "XM_036502890.1"; product "calcium/calmodulin-dependent protein kinase type II alpha chain isoform X15"; protein_id "XP_036358783.1"; exon_number "14";
NC_043001.1	Gnomon	CDS	88692745	88692828	.	+	2	gene_id "LOC115212079"; db_xref "GeneID:115212079"; gbkey "CDS"; gene "LOC115212079"; ID ""; gene_name "LOC115212079"; transcript_id "XM_036502890.1"; product "calcium/calmodulin-dependent protein kinase type II alpha chain isoform X15"; protein_id "XP_036358783.1"; exon_number "15";
NC_043001.1	Gnomon	CDS	88695718	88695735	.	+	2	gene_id "LOC115212079"; db_xref "GeneID:115212079"; gbkey "CDS"; gene "LOC115212079"; ID ""; gene_name "LOC115212079"; transcript_id "XM_036502890.1"; product "calcium/calmodulin-dependent protein kinase type II alpha chain isoform X15"; protein_id "XP_036358783.1"; exon_number "16";
NC_043001.1	Gnomon	CDS	88706681	88706758	.	+	2	gene_id "LOC115212079"; db_xref "GeneID:115212079"; gbkey "CDS"; gene "LOC115212079"; ID ""; gene_name "LOC115212079"; transcript_id "XM_036502890.1"; product "calcium/calmodulin-dependent protein kinase type II alpha chain isoform X15"; protein_id "XP_036358783.1"; exon_number "17";
NC_043001.1	Gnomon	CDS	88719244	88719345	.	+	2	gene_id "LOC115212079"; db_xref "GeneID:115212079"; gbkey "CDS"; gene "LOC115212079"; ID ""; gene_name "LOC115212079"; transcript_id "XM_036502890.1"; product "calcium/calmodulin-dependent protein kinase type II alpha chain isoform X15"; protein_id "XP_036358783.1"; exon_number "18";
NC_043001.1	Gnomon	CDS	88731719	88731794	.	+	2	gene_id "LOC115212079"; db_xref "GeneID:115212079"; gbkey "CDS"; gene "LOC115212079"; ID ""; gene_name "LOC115212079"; transcript_id "XM_036502890.1"; product "calcium/calmodulin-dependent protein kinase type II alpha chain isoform X15"; protein_id "XP_036358783.1"; exon_number "19";
NC_043001.1	Gnomon	CDS	88733552	88733646	.	+	1	gene_id "LOC115212079"; db_xref "GeneID:115212079"; gbkey "CDS"; gene "LOC115212079"; ID ""; gene_name "LOC115212079"; transcript_id "XM_036502890.1"; product "calcium/calmodulin-dependent protein kinase type II alpha chain isoform X15"; protein_id "XP_036358783.1"; exon_number "20";
NC_043001.1	Gnomon	CDS	88746602	88746712	.	+	2	gene_id "LOC115212079"; db_xref "GeneID:115212079"; gbkey "CDS"; gene "LOC115212079"; ID ""; gene_name "LOC115212079"; transcript_id "XM_036502890.1"; product "calcium/calmodulin-dependent protein kinase type II alpha chain isoform X15"; protein_id "XP_036358783.1"; exon_number "21";
NC_043001.1	Gnomon	CDS	88757322	88757436	.	+	2	gene_id "LOC115212079"; db_xref "GeneID:115212079"; gbkey "CDS"; gene "LOC115212079"; ID ""; gene_name "LOC115212079"; transcript_id "XM_036502890.1"; product "calcium/calmodulin-dependent protein kinase type II alpha chain isoform X15"; protein_id "XP_036358783.1"; exon_number "22";
NC_043001.1	Gnomon	CDS	88760983	88761100	.	+	1	gene_id "LOC115212079"; db_xref "GeneID:115212079"; gbkey "CDS"; gene "LOC115212079"; ID ""; gene_name "LOC115212079"; transcript_id "XM_036502890.1"; product "calcium/calmodulin-dependent protein kinase type II alpha chain isoform X15"; protein_id "XP_036358783.1"; exon_number "23";
NC_043001.1	Gnomon	exon	88348678	88348828	.	+	.	gene_id "LOC115212079"; db_xref "GeneID:115212079"; gbkey "mRNA"; gene "LOC115212079"; ID ""; gene_name "LOC115212079"; transcript_id "XM_036502890.1"; product "calcium/calmodulin-dependent protein kinase type II delta chain, transcript variant X16"; exon_number "1"; model_evidence "Supporting evidence includes similarity to: 4 Proteins, and 100% coverage of the annotated genomic feature by RNAseq alignments, including 4 samples with support for all annotated introns";
NC_043001.1	Gnomon	exon	88383358	88383452	.	+	.	gene_id "LOC115212079"; db_xref "GeneID:115212079"; gbkey "mRNA"; gene "LOC115212079"; ID ""; gene_name "LOC115212079"; transcript_id "XM_036502890.1"; product "calcium/calmodulin-dependent protein kinase type II delta chain, transcript variant X16"; exon_number "2"; model_evidence "Supporting evidence includes similarity to: 4 Proteins, and 100% coverage of the annotated genomic feature by RNAseq alignments, including 4 samples with support for all annotated introns";
NC_043001.1	Gnomon	exon	88437941	88438000	.	+	.	gene_id "LOC115212079"; db_xref "GeneID:115212079"; gbkey "mRNA"; gene "LOC115212079"; ID ""; gene_name "LOC115212079"; transcript_id "XM_036502890.1"; product "calcium/calmodulin-dependent protein kinase type II delta chain, transcript variant X16"; exon_number "3"; model_evidence "Supporting evidence includes similarity to: 4 Proteins, and 100% coverage of the annotated genomic feature by RNAseq alignments, including 4 samples with support for all annotated introns";
NC_043001.1	Gnomon	exon	88446725	88446779	.	+	.	gene_id "LOC115212079"; db_xref "GeneID:115212079"; gbkey "mRNA"; gene "LOC115212079"; ID ""; gene_name "LOC115212079"; transcript_id "XM_036502890.1"; product "calcium/calmodulin-dependent protein kinase type II delta chain, transcript variant X16"; exon_number "4"; model_evidence "Supporting evidence includes similarity to: 4 Proteins, and 100% coverage of the annotated genomic feature by RNAseq alignments, including 4 samples with support for all annotated introns";
NC_043001.1	Gnomon	exon	88471327	88471392	.	+	.	gene_id "LOC115212079"; db_xref "GeneID:115212079"; gbkey "mRNA"; gene "LOC115212079"; ID ""; gene_name "LOC115212079"; transcript_id "XM_036502890.1"; product "calcium/calmodulin-dependent protein kinase type II delta chain, transcript variant X16"; exon_number "5"; model_evidence "Supporting evidence includes similarity to: 4 Proteins, and 100% coverage of the annotated genomic feature by RNAseq alignments, including 4 samples with support for all annotated introns";
NC_043001.1	Gnomon	exon	88511213	88511285	.	+	.	gene_id "LOC115212079"; db_xref "GeneID:115212079"; gbkey "mRNA"; gene "LOC115212079"; ID ""; gene_name "LOC115212079"; transcript_id "XM_036502890.1"; product "calcium/calmodulin-dependent protein kinase type II delta chain, transcript variant X16"; exon_number "6"; model_evidence "Supporting evidence includes similarity to: 4 Proteins, and 100% coverage of the annotated genomic feature by RNAseq alignments, including 4 samples with support for all annotated introns";
NC_043001.1	Gnomon	exon	88520702	88520804	.	+	.	gene_id "LOC115212079"; db_xref "GeneID:115212079"; gbkey "mRNA"; gene "LOC115212079"; ID ""; gene_name "LOC115212079"; transcript_id "XM_036502890.1"; product "calcium/calmodulin-dependent protein kinase type II delta chain, transcript variant X16"; exon_number "7"; model_evidence "Supporting evidence includes similarity to: 4 Proteins, and 100% coverage of the annotated genomic feature by RNAseq alignments, including 4 samples with support for all annotated introns";
NC_043001.1	Gnomon	exon	88567120	88567203	.	+	.	gene_id "LOC115212079"; db_xref "GeneID:115212079"; gbkey "mRNA"; gene "LOC115212079"; ID ""; gene_name "LOC115212079"; transcript_id "XM_036502890.1"; product "calcium/calmodulin-dependent protein kinase type II delta chain, transcript variant X16"; exon_number "8"; model_evidence "Supporting evidence includes similarity to: 4 Proteins, and 100% coverage of the annotated genomic feature by RNAseq alignments, including 4 samples with support for all annotated introns";
NC_043001.1	Gnomon	exon	88567952	88568046	.	+	.	gene_id "LOC115212079"; db_xref "GeneID:115212079"; gbkey "mRNA"; gene "LOC115212079"; ID ""; gene_name "LOC115212079"; transcript_id "XM_036502890.1"; product "calcium/calmodulin-dependent protein kinase type II delta chain, transcript variant X16"; exon_number "9"; model_evidence "Supporting evidence includes similarity to: 4 Proteins, and 100% coverage of the annotated genomic feature by RNAseq alignments, including 4 samples with support for all annotated introns";
NC_043001.1	Gnomon	exon	88613587	88613709	.	+	.	gene_id "LOC115212079"; db_xref "GeneID:115212079"; gbkey "mRNA"; gene "LOC115212079"; ID ""; gene_name "LOC115212079"; transcript_id "XM_036502890.1"; product "calcium/calmodulin-dependent protein kinase type II delta chain, transcript variant X16"; exon_number "10"; model_evidence "Supporting evidence includes similarity to: 4 Proteins, and 100% coverage of the annotated genomic feature by RNAseq alignments, including 4 samples with support for all annotated introns";
NC_043001.1	Gnomon	exon	88616778	88616861	.	+	.	gene_id "LOC115212079"; db_xref "GeneID:115212079"; gbkey "mRNA"; gene "LOC115212079"; ID ""; gene_name "LOC115212079"; transcript_id "XM_036502890.1"; product "calcium/calmodulin-dependent protein kinase type II delta chain, transcript variant X16"; exon_number "11"; model_evidence "Supporting evidence includes similarity to: 4 Proteins, and 100% coverage of the annotated genomic feature by RNAseq alignments, including 4 samples with support for all annotated introns";
NC_043001.1	Gnomon	exon	88622353	88622395	.	+	.	gene_id "LOC115212079"; db_xref "GeneID:115212079"; gbkey "mRNA"; gene "LOC115212079"; ID ""; gene_name "LOC115212079"; transcript_id "XM_036502890.1"; product "calcium/calmodulin-dependent protein kinase type II delta chain, transcript variant X16"; exon_number "12"; model_evidence "Supporting evidence includes similarity to: 4 Proteins, and 100% coverage of the annotated genomic feature by RNAseq alignments, including 4 samples with support for all annotated introns";
NC_043001.1	Gnomon	exon	88645901	88645909	.	+	.	gene_id "LOC115212079"; db_xref "GeneID:115212079"; gbkey "mRNA"; gene "LOC115212079"; ID ""; gene_name "LOC115212079"; transcript_id "XM_036502890.1"; product "calcium/calmodulin-dependent protein kinase type II delta chain, transcript variant X16"; exon_number "13"; model_evidence "Supporting evidence includes similarity to: 4 Proteins, and 100% coverage of the annotated genomic feature by RNAseq alignments, including 4 samples with support for all annotated introns";
NC_043001.1	Gnomon	exon	88678678	88678779	.	+	.	gene_id "LOC115212079"; db_xref "GeneID:115212079"; gbkey "mRNA"; gene "LOC115212079"; ID ""; gene_name "LOC115212079"; transcript_id "XM_036502890.1"; product "calcium/calmodulin-dependent protein kinase type II delta chain, transcript variant X16"; exon_number "14"; model_evidence "Supporting evidence includes similarity to: 4 Proteins, and 100% coverage of the annotated genomic feature by RNAseq alignments, including 4 samples with support for all annotated introns";
NC_043001.1	Gnomon	exon	88692745	88692828	.	+	.	gene_id "LOC115212079"; db_xref "GeneID:115212079"; gbkey "mRNA"; gene "LOC115212079"; ID ""; gene_name "LOC115212079"; transcript_id "XM_036502890.1"; product "calcium/calmodulin-dependent protein kinase type II delta chain, transcript variant X16"; exon_number "15"; model_evidence "Supporting evidence includes similarity to: 4 Proteins, and 100% coverage of the annotated genomic feature by RNAseq alignments, including 4 samples with support for all annotated introns";
NC_043001.1	Gnomon	exon	88695718	88695735	.	+	.	gene_id "LOC115212079"; db_xref "GeneID:115212079"; gbkey "mRNA"; gene "LOC115212079"; ID ""; gene_name "LOC115212079"; transcript_id "XM_036502890.1"; product "calcium/calmodulin-dependent protein kinase type II delta chain, transcript variant X16"; exon_number "16"; model_evidence "Supporting evidence includes similarity to: 4 Proteins, and 100% coverage of the annotated genomic feature by RNAseq alignments, including 4 samples with support for all annotated introns";
NC_043001.1	Gnomon	exon	88706681	88706758	.	+	.	gene_id "LOC115212079"; db_xref "GeneID:115212079"; gbkey "mRNA"; gene "LOC115212079"; ID ""; gene_name "LOC115212079"; transcript_id "XM_036502890.1"; product "calcium/calmodulin-dependent protein kinase type II delta chain, transcript variant X16"; exon_number "17"; model_evidence "Supporting evidence includes similarity to: 4 Proteins, and 100% coverage of the annotated genomic feature by RNAseq alignments, including 4 samples with support for all annotated introns";
NC_043001.1	Gnomon	exon	88719244	88719345	.	+	.	gene_id "LOC115212079"; db_xref "GeneID:115212079"; gbkey "mRNA"; gene "LOC115212079"; ID ""; gene_name "LOC115212079"; transcript_id "XM_036502890.1"; product "calcium/calmodulin-dependent protein kinase type II delta chain, transcript variant X16"; exon_number "18"; model_evidence "Supporting evidence includes similarity to: 4 Proteins, and 100% coverage of the annotated genomic feature by RNAseq alignments, including 4 samples with support for all annotated introns";
NC_043001.1	Gnomon	exon	88731719	88731794	.	+	.	gene_id "LOC115212079"; db_xref "GeneID:115212079"; gbkey "mRNA"; gene "LOC115212079"; ID ""; gene_name "LOC115212079"; transcript_id "XM_036502890.1"; product "calcium/calmodulin-dependent protein kinase type II delta chain, transcript variant X16"; exon_number "19"; model_evidence "Supporting evidence includes similarity to: 4 Proteins, and 100% coverage of the annotated genomic feature by RNAseq alignments, including 4 samples with support for all annotated introns";
NC_043001.1	Gnomon	exon	88733552	88733646	.	+	.	gene_id "LOC115212079"; db_xref "GeneID:115212079"; gbkey "mRNA"; gene "LOC115212079"; ID ""; gene_name "LOC115212079"; transcript_id "XM_036502890.1"; product "calcium/calmodulin-dependent protein kinase type II delta chain, transcript variant X16"; exon_number "20"; model_evidence "Supporting evidence includes similarity to: 4 Proteins, and 100% coverage of the annotated genomic feature by RNAseq alignments, including 4 samples with support for all annotated introns";
NC_043001.1	Gnomon	exon	88746602	88746712	.	+	.	gene_id "LOC115212079"; db_xref "GeneID:115212079"; gbkey "mRNA"; gene "LOC115212079"; ID ""; gene_name "LOC115212079"; transcript_id "XM_036502890.1"; product "calcium/calmodulin-dependent protein kinase type II delta chain, transcript variant X16"; exon_number "21"; model_evidence "Supporting evidence includes similarity to: 4 Proteins, and 100% coverage of the annotated genomic feature by RNAseq alignments, including 4 samples with support for all annotated introns";
NC_043001.1	Gnomon	exon	88757322	88757436	.	+	.	gene_id "LOC115212079"; db_xref "GeneID:115212079"; gbkey "mRNA"; gene "LOC115212079"; ID ""; gene_name "LOC115212079"; transcript_id "XM_036502890.1"; product "calcium/calmodulin-dependent protein kinase type II delta chain, transcript variant X16"; exon_number "22"; model_evidence "Supporting evidence includes similarity to: 4 Proteins, and 100% coverage of the annotated genomic feature by RNAseq alignments, including 4 samples with support for all annotated introns";
NC_043001.1	Gnomon	exon	88760983	88761661	.	+	.	gene_id "LOC115212079"; db_xref "GeneID:115212079"; gbkey "mRNA"; gene "LOC115212079"; ID ""; gene_name "LOC115212079"; transcript_id "XM_036502890.1"; product "calcium/calmodulin-dependent protein kinase type II delta chain, transcript variant X16"; exon_number "23"; model_evidence "Supporting evidence includes similarity to: 4 Proteins, and 100% coverage of the annotated genomic feature by RNAseq alignments, including 4 samples with support for all annotated introns";
NC_043001.1	Gnomon	start_codon	88348764	88348766	.	+	0	gene_id "LOC115212079"; db_xref "GeneID:115212079"; gbkey "CDS"; gene "LOC115212079"; ID ""; gene_name "LOC115212079"; transcript_id "XM_036502890.1"; product "calcium/calmodulin-dependent protein kinase type II alpha chain isoform X15"; protein_id "XP_036358783.1"; exon_number "1";
NC_043001.1	Gnomon	stop_codon	88761101	88761103	.	+	0	gene_id "LOC115212079"; db_xref "GeneID:115212079"; gbkey "CDS"; gene "LOC115212079"; ID ""; gene_name "LOC115212079"; transcript_id "XM_036502890.1"; product "calcium/calmodulin-dependent protein kinase type II alpha chain isoform X15"; protein_id "XP_036358783.1"; exon_number "23";
NC_043001.1	Gnomon	transcript	88348678	88761661	.	+	.	gene_id "LOC115212079"; ID "XM_036502891.1"; gene_name "LOC115212079"; transcript_id "XM_036502891.1";
NC_043001.1	Gnomon	CDS	88348764	88348828	.	+	0	gene_id "LOC115212079"; db_xref "GeneID:115212079"; gbkey "CDS"; gene "LOC115212079"; ID ""; gene_name "LOC115212079"; transcript_id "XM_036502891.1"; product "calcium/calmodulin-dependent protein kinase type II alpha chain isoform X16"; protein_id "XP_036358784.1"; exon_number "1";
NC_043001.1	Gnomon	CDS	88383358	88383452	.	+	1	gene_id "LOC115212079"; db_xref "GeneID:115212079"; gbkey "CDS"; gene "LOC115212079"; ID ""; gene_name "LOC115212079"; transcript_id "XM_036502891.1"; product "calcium/calmodulin-dependent protein kinase type II alpha chain isoform X16"; protein_id "XP_036358784.1"; exon_number "2";
NC_043001.1	Gnomon	CDS	88437941	88438000	.	+	2	gene_id "LOC115212079"; db_xref "GeneID:115212079"; gbkey "CDS"; gene "LOC115212079"; ID ""; gene_name "LOC115212079"; transcript_id "XM_036502891.1"; product "calcium/calmodulin-dependent protein kinase type II alpha chain isoform X16"; protein_id "XP_036358784.1"; exon_number "3";
NC_043001.1	Gnomon	CDS	88446725	88446779	.	+	2	gene_id "LOC115212079"; db_xref "GeneID:115212079"; gbkey "CDS"; gene "LOC115212079"; ID ""; gene_name "LOC115212079"; transcript_id "XM_036502891.1"; product "calcium/calmodulin-dependent protein kinase type II alpha chain isoform X16"; protein_id "XP_036358784.1"; exon_number "4";
NC_043001.1	Gnomon	CDS	88471327	88471392	.	+	1	gene_id "LOC115212079"; db_xref "GeneID:115212079"; gbkey "CDS"; gene "LOC115212079"; ID ""; gene_name "LOC115212079"; transcript_id "XM_036502891.1"; product "calcium/calmodulin-dependent protein kinase type II alpha chain isoform X16"; protein_id "XP_036358784.1"; exon_number "5";
NC_043001.1	Gnomon	CDS	88511213	88511285	.	+	1	gene_id "LOC115212079"; db_xref "GeneID:115212079"; gbkey "CDS"; gene "LOC115212079"; ID ""; gene_name "LOC115212079"; transcript_id "XM_036502891.1"; product "calcium/calmodulin-dependent protein kinase type II alpha chain isoform X16"; protein_id "XP_036358784.1"; exon_number "6";
NC_043001.1	Gnomon	CDS	88520702	88520804	.	+	0	gene_id "LOC115212079"; db_xref "GeneID:115212079"; gbkey "CDS"; gene "LOC115212079"; ID ""; gene_name "LOC115212079"; transcript_id "XM_036502891.1"; product "calcium/calmodulin-dependent protein kinase type II alpha chain isoform X16"; protein_id "XP_036358784.1"; exon_number "7";
NC_043001.1	Gnomon	CDS	88567120	88567203	.	+	2	gene_id "LOC115212079"; db_xref "GeneID:115212079"; gbkey "CDS"; gene "LOC115212079"; ID ""; gene_name "LOC115212079"; transcript_id "XM_036502891.1"; product "calcium/calmodulin-dependent protein kinase type II alpha chain isoform X16"; protein_id "XP_036358784.1"; exon_number "8";
NC_043001.1	Gnomon	CDS	88567952	88568046	.	+	2	gene_id "LOC115212079"; db_xref "GeneID:115212079"; gbkey "CDS"; gene "LOC115212079"; ID ""; gene_name "LOC115212079"; transcript_id "XM_036502891.1"; product "calcium/calmodulin-dependent protein kinase type II alpha chain isoform X16"; protein_id "XP_036358784.1"; exon_number "9";
NC_043001.1	Gnomon	CDS	88613587	88613709	.	+	0	gene_id "LOC115212079"; db_xref "GeneID:115212079"; gbkey "CDS"; gene "LOC115212079"; ID ""; gene_name "LOC115212079"; transcript_id "XM_036502891.1"; product "calcium/calmodulin-dependent protein kinase type II alpha chain isoform X16"; protein_id "XP_036358784.1"; exon_number "10";
NC_043001.1	Gnomon	CDS	88616778	88616861	.	+	0	gene_id "LOC115212079"; db_xref "GeneID:115212079"; gbkey "CDS"; gene "LOC115212079"; ID ""; gene_name "LOC115212079"; transcript_id "XM_036502891.1"; product "calcium/calmodulin-dependent protein kinase type II alpha chain isoform X16"; protein_id "XP_036358784.1"; exon_number "11";
NC_043001.1	Gnomon	CDS	88622353	88622395	.	+	0	gene_id "LOC115212079"; db_xref "GeneID:115212079"; gbkey "CDS"; gene "LOC115212079"; ID ""; gene_name "LOC115212079"; transcript_id "XM_036502891.1"; product "calcium/calmodulin-dependent protein kinase type II alpha chain isoform X16"; protein_id "XP_036358784.1"; exon_number "12";
NC_043001.1	Gnomon	CDS	88678678	88678779	.	+	2	gene_id "LOC115212079"; db_xref "GeneID:115212079"; gbkey "CDS"; gene "LOC115212079"; ID ""; gene_name "LOC115212079"; transcript_id "XM_036502891.1"; product "calcium/calmodulin-dependent protein kinase type II alpha chain isoform X16"; protein_id "XP_036358784.1"; exon_number "13";
NC_043001.1	Gnomon	CDS	88692745	88692828	.	+	2	gene_id "LOC115212079"; db_xref "GeneID:115212079"; gbkey "CDS"; gene "LOC115212079"; ID ""; gene_name "LOC115212079"; transcript_id "XM_036502891.1"; product "calcium/calmodulin-dependent protein kinase type II alpha chain isoform X16"; protein_id "XP_036358784.1"; exon_number "14";
NC_043001.1	Gnomon	CDS	88695718	88695735	.	+	2	gene_id "LOC115212079"; db_xref "GeneID:115212079"; gbkey "CDS"; gene "LOC115212079"; ID ""; gene_name "LOC115212079"; transcript_id "XM_036502891.1"; product "calcium/calmodulin-dependent protein kinase type II alpha chain isoform X16"; protein_id "XP_036358784.1"; exon_number "15";
NC_043001.1	Gnomon	CDS	88706681	88706758	.	+	2	gene_id "LOC115212079"; db_xref "GeneID:115212079"; gbkey "CDS"; gene "LOC115212079"; ID ""; gene_name "LOC115212079"; transcript_id "XM_036502891.1"; product "calcium/calmodulin-dependent protein kinase type II alpha chain isoform X16"; protein_id "XP_036358784.1"; exon_number "16";
NC_043001.1	Gnomon	CDS	88719244	88719345	.	+	2	gene_id "LOC115212079"; db_xref "GeneID:115212079"; gbkey "CDS"; gene "LOC115212079"; ID ""; gene_name "LOC115212079"; transcript_id "XM_036502891.1"; product "calcium/calmodulin-dependent protein kinase type II alpha chain isoform X16"; protein_id "XP_036358784.1"; exon_number "17";
NC_043001.1	Gnomon	CDS	88731719	88731794	.	+	2	gene_id "LOC115212079"; db_xref "GeneID:115212079"; gbkey "CDS"; gene "LOC115212079"; ID ""; gene_name "LOC115212079"; transcript_id "XM_036502891.1"; product "calcium/calmodulin-dependent protein kinase type II alpha chain isoform X16"; protein_id "XP_036358784.1"; exon_number "18";
NC_043001.1	Gnomon	CDS	88733552	88733646	.	+	1	gene_id "LOC115212079"; db_xref "GeneID:115212079"; gbkey "CDS"; gene "LOC115212079"; ID ""; gene_name "LOC115212079"; transcript_id "XM_036502891.1"; product "calcium/calmodulin-dependent protein kinase type II alpha chain isoform X16"; protein_id "XP_036358784.1"; exon_number "19";
NC_043001.1	Gnomon	CDS	88746602	88746712	.	+	2	gene_id "LOC115212079"; db_xref "GeneID:115212079"; gbkey "CDS"; gene "LOC115212079"; ID ""; gene_name "LOC115212079"; transcript_id "XM_036502891.1"; product "calcium/calmodulin-dependent protein kinase type II alpha chain isoform X16"; protein_id "XP_036358784.1"; exon_number "20";
NC_043001.1	Gnomon	CDS	88757322	88757436	.	+	2	gene_id "LOC115212079"; db_xref "GeneID:115212079"; gbkey "CDS"; gene "LOC115212079"; ID ""; gene_name "LOC115212079"; transcript_id "XM_036502891.1"; product "calcium/calmodulin-dependent protein kinase type II alpha chain isoform X16"; protein_id "XP_036358784.1"; exon_number "21";
NC_043001.1	Gnomon	CDS	88760983	88761100	.	+	1	gene_id "LOC115212079"; db_xref "GeneID:115212079"; gbkey "CDS"; gene "LOC115212079"; ID ""; gene_name "LOC115212079"; transcript_id "XM_036502891.1"; product "calcium/calmodulin-dependent protein kinase type II alpha chain isoform X16"; protein_id "XP_036358784.1"; exon_number "22";
NC_043001.1	Gnomon	exon	88348678	88348828	.	+	.	gene_id "LOC115212079"; db_xref "GeneID:115212079"; gbkey "mRNA"; gene "LOC115212079"; ID ""; gene_name "LOC115212079"; transcript_id "XM_036502891.1"; product "calcium/calmodulin-dependent protein kinase type II delta chain, transcript variant X17"; exon_number "1"; model_evidence "Supporting evidence includes similarity to: 4 Proteins, and 100% coverage of the annotated genomic feature by RNAseq alignments, including 9 samples with support for all annotated introns";
NC_043001.1	Gnomon	exon	88383358	88383452	.	+	.	gene_id "LOC115212079"; db_xref "GeneID:115212079"; gbkey "mRNA"; gene "LOC115212079"; ID ""; gene_name "LOC115212079"; transcript_id "XM_036502891.1"; product "calcium/calmodulin-dependent protein kinase type II delta chain, transcript variant X17"; exon_number "2"; model_evidence "Supporting evidence includes similarity to: 4 Proteins, and 100% coverage of the annotated genomic feature by RNAseq alignments, including 9 samples with support for all annotated introns";
NC_043001.1	Gnomon	exon	88437941	88438000	.	+	.	gene_id "LOC115212079"; db_xref "GeneID:115212079"; gbkey "mRNA"; gene "LOC115212079"; ID ""; gene_name "LOC115212079"; transcript_id "XM_036502891.1"; product "calcium/calmodulin-dependent protein kinase type II delta chain, transcript variant X17"; exon_number "3"; model_evidence "Supporting evidence includes similarity to: 4 Proteins, and 100% coverage of the annotated genomic feature by RNAseq alignments, including 9 samples with support for all annotated introns";
NC_043001.1	Gnomon	exon	88446725	88446779	.	+	.	gene_id "LOC115212079"; db_xref "GeneID:115212079"; gbkey "mRNA"; gene "LOC115212079"; ID ""; gene_name "LOC115212079"; transcript_id "XM_036502891.1"; product "calcium/calmodulin-dependent protein kinase type II delta chain, transcript variant X17"; exon_number "4"; model_evidence "Supporting evidence includes similarity to: 4 Proteins, and 100% coverage of the annotated genomic feature by RNAseq alignments, including 9 samples with support for all annotated introns";
NC_043001.1	Gnomon	exon	88471327	88471392	.	+	.	gene_id "LOC115212079"; db_xref "GeneID:115212079"; gbkey "mRNA"; gene "LOC115212079"; ID ""; gene_name "LOC115212079"; transcript_id "XM_036502891.1"; product "calcium/calmodulin-dependent protein kinase type II delta chain, transcript variant X17"; exon_number "5"; model_evidence "Supporting evidence includes similarity to: 4 Proteins, and 100% coverage of the annotated genomic feature by RNAseq alignments, including 9 samples with support for all annotated introns";
NC_043001.1	Gnomon	exon	88511213	88511285	.	+	.	gene_id "LOC115212079"; db_xref "GeneID:115212079"; gbkey "mRNA"; gene "LOC115212079"; ID ""; gene_name "LOC115212079"; transcript_id "XM_036502891.1"; product "calcium/calmodulin-dependent protein kinase type II delta chain, transcript variant X17"; exon_number "6"; model_evidence "Supporting evidence includes similarity to: 4 Proteins, and 100% coverage of the annotated genomic feature by RNAseq alignments, including 9 samples with support for all annotated introns";
NC_043001.1	Gnomon	exon	88520702	88520804	.	+	.	gene_id "LOC115212079"; db_xref "GeneID:115212079"; gbkey "mRNA"; gene "LOC115212079"; ID ""; gene_name "LOC115212079"; transcript_id "XM_036502891.1"; product "calcium/calmodulin-dependent protein kinase type II delta chain, transcript variant X17"; exon_number "7"; model_evidence "Supporting evidence includes similarity to: 4 Proteins, and 100% coverage of the annotated genomic feature by RNAseq alignments, including 9 samples with support for all annotated introns";
NC_043001.1	Gnomon	exon	88567120	88567203	.	+	.	gene_id "LOC115212079"; db_xref "GeneID:115212079"; gbkey "mRNA"; gene "LOC115212079"; ID ""; gene_name "LOC115212079"; transcript_id "XM_036502891.1"; product "calcium/calmodulin-dependent protein kinase type II delta chain, transcript variant X17"; exon_number "8"; model_evidence "Supporting evidence includes similarity to: 4 Proteins, and 100% coverage of the annotated genomic feature by RNAseq alignments, including 9 samples with support for all annotated introns";
NC_043001.1	Gnomon	exon	88567952	88568046	.	+	.	gene_id "LOC115212079"; db_xref "GeneID:115212079"; gbkey "mRNA"; gene "LOC115212079"; ID ""; gene_name "LOC115212079"; transcript_id "XM_036502891.1"; product "calcium/calmodulin-dependent protein kinase type II delta chain, transcript variant X17"; exon_number "9"; model_evidence "Supporting evidence includes similarity to: 4 Proteins, and 100% coverage of the annotated genomic feature by RNAseq alignments, including 9 samples with support for all annotated introns";
NC_043001.1	Gnomon	exon	88613587	88613709	.	+	.	gene_id "LOC115212079"; db_xref "GeneID:115212079"; gbkey "mRNA"; gene "LOC115212079"; ID ""; gene_name "LOC115212079"; transcript_id "XM_036502891.1"; product "calcium/calmodulin-dependent protein kinase type II delta chain, transcript variant X17"; exon_number "10"; model_evidence "Supporting evidence includes similarity to: 4 Proteins, and 100% coverage of the annotated genomic feature by RNAseq alignments, including 9 samples with support for all annotated introns";
NC_043001.1	Gnomon	exon	88616778	88616861	.	+	.	gene_id "LOC115212079"; db_xref "GeneID:115212079"; gbkey "mRNA"; gene "LOC115212079"; ID ""; gene_name "LOC115212079"; transcript_id "XM_036502891.1"; product "calcium/calmodulin-dependent protein kinase type II delta chain, transcript variant X17"; exon_number "11"; model_evidence "Supporting evidence includes similarity to: 4 Proteins, and 100% coverage of the annotated genomic feature by RNAseq alignments, including 9 samples with support for all annotated introns";
NC_043001.1	Gnomon	exon	88622353	88622395	.	+	.	gene_id "LOC115212079"; db_xref "GeneID:115212079"; gbkey "mRNA"; gene "LOC115212079"; ID ""; gene_name "LOC115212079"; transcript_id "XM_036502891.1"; product "calcium/calmodulin-dependent protein kinase type II delta chain, transcript variant X17"; exon_number "12"; model_evidence "Supporting evidence includes similarity to: 4 Proteins, and 100% coverage of the annotated genomic feature by RNAseq alignments, including 9 samples with support for all annotated introns";
NC_043001.1	Gnomon	exon	88678678	88678779	.	+	.	gene_id "LOC115212079"; db_xref "GeneID:115212079"; gbkey "mRNA"; gene "LOC115212079"; ID ""; gene_name "LOC115212079"; transcript_id "XM_036502891.1"; product "calcium/calmodulin-dependent protein kinase type II delta chain, transcript variant X17"; exon_number "13"; model_evidence "Supporting evidence includes similarity to: 4 Proteins, and 100% coverage of the annotated genomic feature by RNAseq alignments, including 9 samples with support for all annotated introns";
NC_043001.1	Gnomon	exon	88692745	88692828	.	+	.	gene_id "LOC115212079"; db_xref "GeneID:115212079"; gbkey "mRNA"; gene "LOC115212079"; ID ""; gene_name "LOC115212079"; transcript_id "XM_036502891.1"; product "calcium/calmodulin-dependent protein kinase type II delta chain, transcript variant X17"; exon_number "14"; model_evidence "Supporting evidence includes similarity to: 4 Proteins, and 100% coverage of the annotated genomic feature by RNAseq alignments, including 9 samples with support for all annotated introns";
NC_043001.1	Gnomon	exon	88695718	88695735	.	+	.	gene_id "LOC115212079"; db_xref "GeneID:115212079"; gbkey "mRNA"; gene "LOC115212079"; ID ""; gene_name "LOC115212079"; transcript_id "XM_036502891.1"; product "calcium/calmodulin-dependent protein kinase type II delta chain, transcript variant X17"; exon_number "15"; model_evidence "Supporting evidence includes similarity to: 4 Proteins, and 100% coverage of the annotated genomic feature by RNAseq alignments, including 9 samples with support for all annotated introns";
NC_043001.1	Gnomon	exon	88706681	88706758	.	+	.	gene_id "LOC115212079"; db_xref "GeneID:115212079"; gbkey "mRNA"; gene "LOC115212079"; ID ""; gene_name "LOC115212079"; transcript_id "XM_036502891.1"; product "calcium/calmodulin-dependent protein kinase type II delta chain, transcript variant X17"; exon_number "16"; model_evidence "Supporting evidence includes similarity to: 4 Proteins, and 100% coverage of the annotated genomic feature by RNAseq alignments, including 9 samples with support for all annotated introns";
NC_043001.1	Gnomon	exon	88719244	88719345	.	+	.	gene_id "LOC115212079"; db_xref "GeneID:115212079"; gbkey "mRNA"; gene "LOC115212079"; ID ""; gene_name "LOC115212079"; transcript_id "XM_036502891.1"; product "calcium/calmodulin-dependent protein kinase type II delta chain, transcript variant X17"; exon_number "17"; model_evidence "Supporting evidence includes similarity to: 4 Proteins, and 100% coverage of the annotated genomic feature by RNAseq alignments, including 9 samples with support for all annotated introns";
NC_043001.1	Gnomon	exon	88731719	88731794	.	+	.	gene_id "LOC115212079"; db_xref "GeneID:115212079"; gbkey "mRNA"; gene "LOC115212079"; ID ""; gene_name "LOC115212079"; transcript_id "XM_036502891.1"; product "calcium/calmodulin-dependent protein kinase type II delta chain, transcript variant X17"; exon_number "18"; model_evidence "Supporting evidence includes similarity to: 4 Proteins, and 100% coverage of the annotated genomic feature by RNAseq alignments, including 9 samples with support for all annotated introns";
NC_043001.1	Gnomon	exon	88733552	88733646	.	+	.	gene_id "LOC115212079"; db_xref "GeneID:115212079"; gbkey "mRNA"; gene "LOC115212079"; ID ""; gene_name "LOC115212079"; transcript_id "XM_036502891.1"; product "calcium/calmodulin-dependent protein kinase type II delta chain, transcript variant X17"; exon_number "19"; model_evidence "Supporting evidence includes similarity to: 4 Proteins, and 100% coverage of the annotated genomic feature by RNAseq alignments, including 9 samples with support for all annotated introns";
NC_043001.1	Gnomon	exon	88746602	88746712	.	+	.	gene_id "LOC115212079"; db_xref "GeneID:115212079"; gbkey "mRNA"; gene "LOC115212079"; ID ""; gene_name "LOC115212079"; transcript_id "XM_036502891.1"; product "calcium/calmodulin-dependent protein kinase type II delta chain, transcript variant X17"; exon_number "20"; model_evidence "Supporting evidence includes similarity to: 4 Proteins, and 100% coverage of the annotated genomic feature by RNAseq alignments, including 9 samples with support for all annotated introns";
NC_043001.1	Gnomon	exon	88757322	88757436	.	+	.	gene_id "LOC115212079"; db_xref "GeneID:115212079"; gbkey "mRNA"; gene "LOC115212079"; ID ""; gene_name "LOC115212079"; transcript_id "XM_036502891.1"; product "calcium/calmodulin-dependent protein kinase type II delta chain, transcript variant X17"; exon_number "21"; model_evidence "Supporting evidence includes similarity to: 4 Proteins, and 100% coverage of the annotated genomic feature by RNAseq alignments, including 9 samples with support for all annotated introns";
NC_043001.1	Gnomon	exon	88760983	88761661	.	+	.	gene_id "LOC115212079"; db_xref "GeneID:115212079"; gbkey "mRNA"; gene "LOC115212079"; ID ""; gene_name "LOC115212079"; transcript_id "XM_036502891.1"; product "calcium/calmodulin-dependent protein kinase type II delta chain, transcript variant X17"; exon_number "22"; model_evidence "Supporting evidence includes similarity to: 4 Proteins, and 100% coverage of the annotated genomic feature by RNAseq alignments, including 9 samples with support for all annotated introns";
NC_043001.1	Gnomon	start_codon	88348764	88348766	.	+	0	gene_id "LOC115212079"; db_xref "GeneID:115212079"; gbkey "CDS"; gene "LOC115212079"; ID ""; gene_name "LOC115212079"; transcript_id "XM_036502891.1"; product "calcium/calmodulin-dependent protein kinase type II alpha chain isoform X16"; protein_id "XP_036358784.1"; exon_number "1";
NC_043001.1	Gnomon	stop_codon	88761101	88761103	.	+	0	gene_id "LOC115212079"; db_xref "GeneID:115212079"; gbkey "CDS"; gene "LOC115212079"; ID ""; gene_name "LOC115212079"; transcript_id "XM_036502891.1"; product "calcium/calmodulin-dependent protein kinase type II alpha chain isoform X16"; protein_id "XP_036358784.1"; exon_number "22";
NC_043001.1	Gnomon	transcript	88348678	88761661	.	+	.	gene_id "LOC115212079"; ID "XM_036502892.1"; gene_name "LOC115212079"; transcript_id "XM_036502892.1";
NC_043001.1	Gnomon	CDS	88348764	88348828	.	+	0	gene_id "LOC115212079"; db_xref "GeneID:115212079"; gbkey "CDS"; gene "LOC115212079"; ID ""; gene_name "LOC115212079"; transcript_id "XM_036502892.1"; product "calcium/calmodulin-dependent protein kinase type II delta chain isoform X17"; protein_id "XP_036358785.1"; exon_number "1";
NC_043001.1	Gnomon	CDS	88383358	88383452	.	+	1	gene_id "LOC115212079"; db_xref "GeneID:115212079"; gbkey "CDS"; gene "LOC115212079"; ID ""; gene_name "LOC115212079"; transcript_id "XM_036502892.1"; product "calcium/calmodulin-dependent protein kinase type II delta chain isoform X17"; protein_id "XP_036358785.1"; exon_number "2";
NC_043001.1	Gnomon	CDS	88437941	88438000	.	+	2	gene_id "LOC115212079"; db_xref "GeneID:115212079"; gbkey "CDS"; gene "LOC115212079"; ID ""; gene_name "LOC115212079"; transcript_id "XM_036502892.1"; product "calcium/calmodulin-dependent protein kinase type II delta chain isoform X17"; protein_id "XP_036358785.1"; exon_number "3";
NC_043001.1	Gnomon	CDS	88446725	88446779	.	+	2	gene_id "LOC115212079"; db_xref "GeneID:115212079"; gbkey "CDS"; gene "LOC115212079"; ID ""; gene_name "LOC115212079"; transcript_id "XM_036502892.1"; product "calcium/calmodulin-dependent protein kinase type II delta chain isoform X17"; protein_id "XP_036358785.1"; exon_number "4";
NC_043001.1	Gnomon	CDS	88471327	88471392	.	+	1	gene_id "LOC115212079"; db_xref "GeneID:115212079"; gbkey "CDS"; gene "LOC115212079"; ID ""; gene_name "LOC115212079"; transcript_id "XM_036502892.1"; product "calcium/calmodulin-dependent protein kinase type II delta chain isoform X17"; protein_id "XP_036358785.1"; exon_number "5";
NC_043001.1	Gnomon	CDS	88511213	88511285	.	+	1	gene_id "LOC115212079"; db_xref "GeneID:115212079"; gbkey "CDS"; gene "LOC115212079"; ID ""; gene_name "LOC115212079"; transcript_id "XM_036502892.1"; product "calcium/calmodulin-dependent protein kinase type II delta chain isoform X17"; protein_id "XP_036358785.1"; exon_number "6";
NC_043001.1	Gnomon	CDS	88520702	88520804	.	+	0	gene_id "LOC115212079"; db_xref "GeneID:115212079"; gbkey "CDS"; gene "LOC115212079"; ID ""; gene_name "LOC115212079"; transcript_id "XM_036502892.1"; product "calcium/calmodulin-dependent protein kinase type II delta chain isoform X17"; protein_id "XP_036358785.1"; exon_number "7";
NC_043001.1	Gnomon	CDS	88567120	88567203	.	+	2	gene_id "LOC115212079"; db_xref "GeneID:115212079"; gbkey "CDS"; gene "LOC115212079"; ID ""; gene_name "LOC115212079"; transcript_id "XM_036502892.1"; product "calcium/calmodulin-dependent protein kinase type II delta chain isoform X17"; protein_id "XP_036358785.1"; exon_number "8";
NC_043001.1	Gnomon	CDS	88567952	88568046	.	+	2	gene_id "LOC115212079"; db_xref "GeneID:115212079"; gbkey "CDS"; gene "LOC115212079"; ID ""; gene_name "LOC115212079"; transcript_id "XM_036502892.1"; product "calcium/calmodulin-dependent protein kinase type II delta chain isoform X17"; protein_id "XP_036358785.1"; exon_number "9";
NC_043001.1	Gnomon	CDS	88613587	88613709	.	+	0	gene_id "LOC115212079"; db_xref "GeneID:115212079"; gbkey "CDS"; gene "LOC115212079"; ID ""; gene_name "LOC115212079"; transcript_id "XM_036502892.1"; product "calcium/calmodulin-dependent protein kinase type II delta chain isoform X17"; protein_id "XP_036358785.1"; exon_number "10";
NC_043001.1	Gnomon	CDS	88616778	88616861	.	+	0	gene_id "LOC115212079"; db_xref "GeneID:115212079"; gbkey "CDS"; gene "LOC115212079"; ID ""; gene_name "LOC115212079"; transcript_id "XM_036502892.1"; product "calcium/calmodulin-dependent protein kinase type II delta chain isoform X17"; protein_id "XP_036358785.1"; exon_number "11";
NC_043001.1	Gnomon	CDS	88622353	88622395	.	+	0	gene_id "LOC115212079"; db_xref "GeneID:115212079"; gbkey "CDS"; gene "LOC115212079"; ID ""; gene_name "LOC115212079"; transcript_id "XM_036502892.1"; product "calcium/calmodulin-dependent protein kinase type II delta chain isoform X17"; protein_id "XP_036358785.1"; exon_number "12";
NC_043001.1	Gnomon	CDS	88623205	88623213	.	+	2	gene_id "LOC115212079"; db_xref "GeneID:115212079"; gbkey "CDS"; gene "LOC115212079"; ID ""; gene_name "LOC115212079"; transcript_id "XM_036502892.1"; product "calcium/calmodulin-dependent protein kinase type II delta chain isoform X17"; protein_id "XP_036358785.1"; exon_number "13";
NC_043001.1	Gnomon	CDS	88645901	88645909	.	+	2	gene_id "LOC115212079"; db_xref "GeneID:115212079"; gbkey "CDS"; gene "LOC115212079"; ID ""; gene_name "LOC115212079"; transcript_id "XM_036502892.1"; product "calcium/calmodulin-dependent protein kinase type II delta chain isoform X17"; protein_id "XP_036358785.1"; exon_number "14";
NC_043001.1	Gnomon	CDS	88655696	88655770	.	+	2	gene_id "LOC115212079"; db_xref "GeneID:115212079"; gbkey "CDS"; gene "LOC115212079"; ID ""; gene_name "LOC115212079"; transcript_id "XM_036502892.1"; product "calcium/calmodulin-dependent protein kinase type II delta chain isoform X17"; protein_id "XP_036358785.1"; exon_number "15";
NC_043001.1	Gnomon	CDS	88664930	88665031	.	+	2	gene_id "LOC115212079"; db_xref "GeneID:115212079"; gbkey "CDS"; gene "LOC115212079"; ID ""; gene_name "LOC115212079"; transcript_id "XM_036502892.1"; product "calcium/calmodulin-dependent protein kinase type II delta chain isoform X17"; protein_id "XP_036358785.1"; exon_number "16";
NC_043001.1	Gnomon	CDS	88678678	88678779	.	+	2	gene_id "LOC115212079"; db_xref "GeneID:115212079"; gbkey "CDS"; gene "LOC115212079"; ID ""; gene_name "LOC115212079"; transcript_id "XM_036502892.1"; product "calcium/calmodulin-dependent protein kinase type II delta chain isoform X17"; protein_id "XP_036358785.1"; exon_number "17";
NC_043001.1	Gnomon	CDS	88692745	88692828	.	+	2	gene_id "LOC115212079"; db_xref "GeneID:115212079"; gbkey "CDS"; gene "LOC115212079"; ID ""; gene_name "LOC115212079"; transcript_id "XM_036502892.1"; product "calcium/calmodulin-dependent protein kinase type II delta chain isoform X17"; protein_id "XP_036358785.1"; exon_number "18";
NC_043001.1	Gnomon	CDS	88731719	88731794	.	+	2	gene_id "LOC115212079"; db_xref "GeneID:115212079"; gbkey "CDS"; gene "LOC115212079"; ID ""; gene_name "LOC115212079"; transcript_id "XM_036502892.1"; product "calcium/calmodulin-dependent protein kinase type II delta chain isoform X17"; protein_id "XP_036358785.1"; exon_number "19";
NC_043001.1	Gnomon	CDS	88733552	88733646	.	+	1	gene_id "LOC115212079"; db_xref "GeneID:115212079"; gbkey "CDS"; gene "LOC115212079"; ID ""; gene_name "LOC115212079"; transcript_id "XM_036502892.1"; product "calcium/calmodulin-dependent protein kinase type II delta chain isoform X17"; protein_id "XP_036358785.1"; exon_number "20";
NC_043001.1	Gnomon	CDS	88746602	88746712	.	+	2	gene_id "LOC115212079"; db_xref "GeneID:115212079"; gbkey "CDS"; gene "LOC115212079"; ID ""; gene_name "LOC115212079"; transcript_id "XM_036502892.1"; product "calcium/calmodulin-dependent protein kinase type II delta chain isoform X17"; protein_id "XP_036358785.1"; exon_number "21";
NC_043001.1	Gnomon	CDS	88757322	88757436	.	+	2	gene_id "LOC115212079"; db_xref "GeneID:115212079"; gbkey "CDS"; gene "LOC115212079"; ID ""; gene_name "LOC115212079"; transcript_id "XM_036502892.1"; product "calcium/calmodulin-dependent protein kinase type II delta chain isoform X17"; protein_id "XP_036358785.1"; exon_number "22";
NC_043001.1	Gnomon	CDS	88760983	88761100	.	+	1	gene_id "LOC115212079"; db_xref "GeneID:115212079"; gbkey "CDS"; gene "LOC115212079"; ID ""; gene_name "LOC115212079"; transcript_id "XM_036502892.1"; product "calcium/calmodulin-dependent protein kinase type II delta chain isoform X17"; protein_id "XP_036358785.1"; exon_number "23";
NC_043001.1	Gnomon	exon	88348678	88348828	.	+	.	gene_id "LOC115212079"; db_xref "GeneID:115212079"; gbkey "mRNA"; gene "LOC115212079"; ID ""; gene_name "LOC115212079"; transcript_id "XM_036502892.1"; product "calcium/calmodulin-dependent protein kinase type II delta chain, transcript variant X18"; exon_number "1"; model_evidence "Supporting evidence includes similarity to: 5 Proteins, and 100% coverage of the annotated genomic feature by RNAseq alignments, including 2 samples with support for all annotated introns";
NC_043001.1	Gnomon	exon	88383358	88383452	.	+	.	gene_id "LOC115212079"; db_xref "GeneID:115212079"; gbkey "mRNA"; gene "LOC115212079"; ID ""; gene_name "LOC115212079"; transcript_id "XM_036502892.1"; product "calcium/calmodulin-dependent protein kinase type II delta chain, transcript variant X18"; exon_number "2"; model_evidence "Supporting evidence includes similarity to: 5 Proteins, and 100% coverage of the annotated genomic feature by RNAseq alignments, including 2 samples with support for all annotated introns";
NC_043001.1	Gnomon	exon	88437941	88438000	.	+	.	gene_id "LOC115212079"; db_xref "GeneID:115212079"; gbkey "mRNA"; gene "LOC115212079"; ID ""; gene_name "LOC115212079"; transcript_id "XM_036502892.1"; product "calcium/calmodulin-dependent protein kinase type II delta chain, transcript variant X18"; exon_number "3"; model_evidence "Supporting evidence includes similarity to: 5 Proteins, and 100% coverage of the annotated genomic feature by RNAseq alignments, including 2 samples with support for all annotated introns";
NC_043001.1	Gnomon	exon	88446725	88446779	.	+	.	gene_id "LOC115212079"; db_xref "GeneID:115212079"; gbkey "mRNA"; gene "LOC115212079"; ID ""; gene_name "LOC115212079"; transcript_id "XM_036502892.1"; product "calcium/calmodulin-dependent protein kinase type II delta chain, transcript variant X18"; exon_number "4"; model_evidence "Supporting evidence includes similarity to: 5 Proteins, and 100% coverage of the annotated genomic feature by RNAseq alignments, including 2 samples with support for all annotated introns";
NC_043001.1	Gnomon	exon	88471327	88471392	.	+	.	gene_id "LOC115212079"; db_xref "GeneID:115212079"; gbkey "mRNA"; gene "LOC115212079"; ID ""; gene_name "LOC115212079"; transcript_id "XM_036502892.1"; product "calcium/calmodulin-dependent protein kinase type II delta chain, transcript variant X18"; exon_number "5"; model_evidence "Supporting evidence includes similarity to: 5 Proteins, and 100% coverage of the annotated genomic feature by RNAseq alignments, including 2 samples with support for all annotated introns";
NC_043001.1	Gnomon	exon	88511213	88511285	.	+	.	gene_id "LOC115212079"; db_xref "GeneID:115212079"; gbkey "mRNA"; gene "LOC115212079"; ID ""; gene_name "LOC115212079"; transcript_id "XM_036502892.1"; product "calcium/calmodulin-dependent protein kinase type II delta chain, transcript variant X18"; exon_number "6"; model_evidence "Supporting evidence includes similarity to: 5 Proteins, and 100% coverage of the annotated genomic feature by RNAseq alignments, including 2 samples with support for all annotated introns";
NC_043001.1	Gnomon	exon	88520702	88520804	.	+	.	gene_id "LOC115212079"; db_xref "GeneID:115212079"; gbkey "mRNA"; gene "LOC115212079"; ID ""; gene_name "LOC115212079"; transcript_id "XM_036502892.1"; product "calcium/calmodulin-dependent protein kinase type II delta chain, transcript variant X18"; exon_number "7"; model_evidence "Supporting evidence includes similarity to: 5 Proteins, and 100% coverage of the annotated genomic feature by RNAseq alignments, including 2 samples with support for all annotated introns";
NC_043001.1	Gnomon	exon	88567120	88567203	.	+	.	gene_id "LOC115212079"; db_xref "GeneID:115212079"; gbkey "mRNA"; gene "LOC115212079"; ID ""; gene_name "LOC115212079"; transcript_id "XM_036502892.1"; product "calcium/calmodulin-dependent protein kinase type II delta chain, transcript variant X18"; exon_number "8"; model_evidence "Supporting evidence includes similarity to: 5 Proteins, and 100% coverage of the annotated genomic feature by RNAseq alignments, including 2 samples with support for all annotated introns";
NC_043001.1	Gnomon	exon	88567952	88568046	.	+	.	gene_id "LOC115212079"; db_xref "GeneID:115212079"; gbkey "mRNA"; gene "LOC115212079"; ID ""; gene_name "LOC115212079"; transcript_id "XM_036502892.1"; product "calcium/calmodulin-dependent protein kinase type II delta chain, transcript variant X18"; exon_number "9"; model_evidence "Supporting evidence includes similarity to: 5 Proteins, and 100% coverage of the annotated genomic feature by RNAseq alignments, including 2 samples with support for all annotated introns";
NC_043001.1	Gnomon	exon	88613587	88613709	.	+	.	gene_id "LOC115212079"; db_xref "GeneID:115212079"; gbkey "mRNA"; gene "LOC115212079"; ID ""; gene_name "LOC115212079"; transcript_id "XM_036502892.1"; product "calcium/calmodulin-dependent protein kinase type II delta chain, transcript variant X18"; exon_number "10"; model_evidence "Supporting evidence includes similarity to: 5 Proteins, and 100% coverage of the annotated genomic feature by RNAseq alignments, including 2 samples with support for all annotated introns";
NC_043001.1	Gnomon	exon	88616778	88616861	.	+	.	gene_id "LOC115212079"; db_xref "GeneID:115212079"; gbkey "mRNA"; gene "LOC115212079"; ID ""; gene_name "LOC115212079"; transcript_id "XM_036502892.1"; product "calcium/calmodulin-dependent protein kinase type II delta chain, transcript variant X18"; exon_number "11"; model_evidence "Supporting evidence includes similarity to: 5 Proteins, and 100% coverage of the annotated genomic feature by RNAseq alignments, including 2 samples with support for all annotated introns";
NC_043001.1	Gnomon	exon	88622353	88622395	.	+	.	gene_id "LOC115212079"; db_xref "GeneID:115212079"; gbkey "mRNA"; gene "LOC115212079"; ID ""; gene_name "LOC115212079"; transcript_id "XM_036502892.1"; product "calcium/calmodulin-dependent protein kinase type II delta chain, transcript variant X18"; exon_number "12"; model_evidence "Supporting evidence includes similarity to: 5 Proteins, and 100% coverage of the annotated genomic feature by RNAseq alignments, including 2 samples with support for all annotated introns";
NC_043001.1	Gnomon	exon	88623205	88623213	.	+	.	gene_id "LOC115212079"; db_xref "GeneID:115212079"; gbkey "mRNA"; gene "LOC115212079"; ID ""; gene_name "LOC115212079"; transcript_id "XM_036502892.1"; product "calcium/calmodulin-dependent protein kinase type II delta chain, transcript variant X18"; exon_number "13"; model_evidence "Supporting evidence includes similarity to: 5 Proteins, and 100% coverage of the annotated genomic feature by RNAseq alignments, including 2 samples with support for all annotated introns";
NC_043001.1	Gnomon	exon	88645901	88645909	.	+	.	gene_id "LOC115212079"; db_xref "GeneID:115212079"; gbkey "mRNA"; gene "LOC115212079"; ID ""; gene_name "LOC115212079"; transcript_id "XM_036502892.1"; product "calcium/calmodulin-dependent protein kinase type II delta chain, transcript variant X18"; exon_number "14"; model_evidence "Supporting evidence includes similarity to: 5 Proteins, and 100% coverage of the annotated genomic feature by RNAseq alignments, including 2 samples with support for all annotated introns";
NC_043001.1	Gnomon	exon	88655696	88655770	.	+	.	gene_id "LOC115212079"; db_xref "GeneID:115212079"; gbkey "mRNA"; gene "LOC115212079"; ID ""; gene_name "LOC115212079"; transcript_id "XM_036502892.1"; product "calcium/calmodulin-dependent protein kinase type II delta chain, transcript variant X18"; exon_number "15"; model_evidence "Supporting evidence includes similarity to: 5 Proteins, and 100% coverage of the annotated genomic feature by RNAseq alignments, including 2 samples with support for all annotated introns";
NC_043001.1	Gnomon	exon	88664930	88665031	.	+	.	gene_id "LOC115212079"; db_xref "GeneID:115212079"; gbkey "mRNA"; gene "LOC115212079"; ID ""; gene_name "LOC115212079"; transcript_id "XM_036502892.1"; product "calcium/calmodulin-dependent protein kinase type II delta chain, transcript variant X18"; exon_number "16"; model_evidence "Supporting evidence includes similarity to: 5 Proteins, and 100% coverage of the annotated genomic feature by RNAseq alignments, including 2 samples with support for all annotated introns";
NC_043001.1	Gnomon	exon	88678678	88678779	.	+	.	gene_id "LOC115212079"; db_xref "GeneID:115212079"; gbkey "mRNA"; gene "LOC115212079"; ID ""; gene_name "LOC115212079"; transcript_id "XM_036502892.1"; product "calcium/calmodulin-dependent protein kinase type II delta chain, transcript variant X18"; exon_number "17"; model_evidence "Supporting evidence includes similarity to: 5 Proteins, and 100% coverage of the annotated genomic feature by RNAseq alignments, including 2 samples with support for all annotated introns";
NC_043001.1	Gnomon	exon	88692745	88692828	.	+	.	gene_id "LOC115212079"; db_xref "GeneID:115212079"; gbkey "mRNA"; gene "LOC115212079"; ID ""; gene_name "LOC115212079"; transcript_id "XM_036502892.1"; product "calcium/calmodulin-dependent protein kinase type II delta chain, transcript variant X18"; exon_number "18"; model_evidence "Supporting evidence includes similarity to: 5 Proteins, and 100% coverage of the annotated genomic feature by RNAseq alignments, including 2 samples with support for all annotated introns";
NC_043001.1	Gnomon	exon	88731719	88731794	.	+	.	gene_id "LOC115212079"; db_xref "GeneID:115212079"; gbkey "mRNA"; gene "LOC115212079"; ID ""; gene_name "LOC115212079"; transcript_id "XM_036502892.1"; product "calcium/calmodulin-dependent protein kinase type II delta chain, transcript variant X18"; exon_number "19"; model_evidence "Supporting evidence includes similarity to: 5 Proteins, and 100% coverage of the annotated genomic feature by RNAseq alignments, including 2 samples with support for all annotated introns";
NC_043001.1	Gnomon	exon	88733552	88733646	.	+	.	gene_id "LOC115212079"; db_xref "GeneID:115212079"; gbkey "mRNA"; gene "LOC115212079"; ID ""; gene_name "LOC115212079"; transcript_id "XM_036502892.1"; product "calcium/calmodulin-dependent protein kinase type II delta chain, transcript variant X18"; exon_number "20"; model_evidence "Supporting evidence includes similarity to: 5 Proteins, and 100% coverage of the annotated genomic feature by RNAseq alignments, including 2 samples with support for all annotated introns";
NC_043001.1	Gnomon	exon	88746602	88746712	.	+	.	gene_id "LOC115212079"; db_xref "GeneID:115212079"; gbkey "mRNA"; gene "LOC115212079"; ID ""; gene_name "LOC115212079"; transcript_id "XM_036502892.1"; product "calcium/calmodulin-dependent protein kinase type II delta chain, transcript variant X18"; exon_number "21"; model_evidence "Supporting evidence includes similarity to: 5 Proteins, and 100% coverage of the annotated genomic feature by RNAseq alignments, including 2 samples with support for all annotated introns";
NC_043001.1	Gnomon	exon	88757322	88757436	.	+	.	gene_id "LOC115212079"; db_xref "GeneID:115212079"; gbkey "mRNA"; gene "LOC115212079"; ID ""; gene_name "LOC115212079"; transcript_id "XM_036502892.1"; product "calcium/calmodulin-dependent protein kinase type II delta chain, transcript variant X18"; exon_number "22"; model_evidence "Supporting evidence includes similarity to: 5 Proteins, and 100% coverage of the annotated genomic feature by RNAseq alignments, including 2 samples with support for all annotated introns";
NC_043001.1	Gnomon	exon	88760983	88761661	.	+	.	gene_id "LOC115212079"; db_xref "GeneID:115212079"; gbkey "mRNA"; gene "LOC115212079"; ID ""; gene_name "LOC115212079"; transcript_id "XM_036502892.1"; product "calcium/calmodulin-dependent protein kinase type II delta chain, transcript variant X18"; exon_number "23"; model_evidence "Supporting evidence includes similarity to: 5 Proteins, and 100% coverage of the annotated genomic feature by RNAseq alignments, including 2 samples with support for all annotated introns";
NC_043001.1	Gnomon	start_codon	88348764	88348766	.	+	0	gene_id "LOC115212079"; db_xref "GeneID:115212079"; gbkey "CDS"; gene "LOC115212079"; ID ""; gene_name "LOC115212079"; transcript_id "XM_036502892.1"; product "calcium/calmodulin-dependent protein kinase type II delta chain isoform X17"; protein_id "XP_036358785.1"; exon_number "1";
NC_043001.1	Gnomon	stop_codon	88761101	88761103	.	+	0	gene_id "LOC115212079"; db_xref "GeneID:115212079"; gbkey "CDS"; gene "LOC115212079"; ID ""; gene_name "LOC115212079"; transcript_id "XM_036502892.1"; product "calcium/calmodulin-dependent protein kinase type II delta chain isoform X17"; protein_id "XP_036358785.1"; exon_number "23";
NC_043001.1	Gnomon	transcript	88348678	88761661	.	+	.	gene_id "LOC115212079"; ID "XM_036502893.1"; gene_name "LOC115212079"; transcript_id "XM_036502893.1";
NC_043001.1	Gnomon	CDS	88348764	88348828	.	+	0	gene_id "LOC115212079"; db_xref "GeneID:115212079"; gbkey "CDS"; gene "LOC115212079"; ID ""; gene_name "LOC115212079"; transcript_id "XM_036502893.1"; product "calcium/calmodulin-dependent protein kinase type II alpha chain isoform X18"; protein_id "XP_036358786.1"; exon_number "1";
NC_043001.1	Gnomon	CDS	88383358	88383452	.	+	1	gene_id "LOC115212079"; db_xref "GeneID:115212079"; gbkey "CDS"; gene "LOC115212079"; ID ""; gene_name "LOC115212079"; transcript_id "XM_036502893.1"; product "calcium/calmodulin-dependent protein kinase type II alpha chain isoform X18"; protein_id "XP_036358786.1"; exon_number "2";
NC_043001.1	Gnomon	CDS	88437941	88438000	.	+	2	gene_id "LOC115212079"; db_xref "GeneID:115212079"; gbkey "CDS"; gene "LOC115212079"; ID ""; gene_name "LOC115212079"; transcript_id "XM_036502893.1"; product "calcium/calmodulin-dependent protein kinase type II alpha chain isoform X18"; protein_id "XP_036358786.1"; exon_number "3";
NC_043001.1	Gnomon	CDS	88446725	88446779	.	+	2	gene_id "LOC115212079"; db_xref "GeneID:115212079"; gbkey "CDS"; gene "LOC115212079"; ID ""; gene_name "LOC115212079"; transcript_id "XM_036502893.1"; product "calcium/calmodulin-dependent protein kinase type II alpha chain isoform X18"; protein_id "XP_036358786.1"; exon_number "4";
NC_043001.1	Gnomon	CDS	88471327	88471392	.	+	1	gene_id "LOC115212079"; db_xref "GeneID:115212079"; gbkey "CDS"; gene "LOC115212079"; ID ""; gene_name "LOC115212079"; transcript_id "XM_036502893.1"; product "calcium/calmodulin-dependent protein kinase type II alpha chain isoform X18"; protein_id "XP_036358786.1"; exon_number "5";
NC_043001.1	Gnomon	CDS	88511213	88511285	.	+	1	gene_id "LOC115212079"; db_xref "GeneID:115212079"; gbkey "CDS"; gene "LOC115212079"; ID ""; gene_name "LOC115212079"; transcript_id "XM_036502893.1"; product "calcium/calmodulin-dependent protein kinase type II alpha chain isoform X18"; protein_id "XP_036358786.1"; exon_number "6";
NC_043001.1	Gnomon	CDS	88520702	88520804	.	+	0	gene_id "LOC115212079"; db_xref "GeneID:115212079"; gbkey "CDS"; gene "LOC115212079"; ID ""; gene_name "LOC115212079"; transcript_id "XM_036502893.1"; product "calcium/calmodulin-dependent protein kinase type II alpha chain isoform X18"; protein_id "XP_036358786.1"; exon_number "7";
NC_043001.1	Gnomon	CDS	88567120	88567203	.	+	2	gene_id "LOC115212079"; db_xref "GeneID:115212079"; gbkey "CDS"; gene "LOC115212079"; ID ""; gene_name "LOC115212079"; transcript_id "XM_036502893.1"; product "calcium/calmodulin-dependent protein kinase type II alpha chain isoform X18"; protein_id "XP_036358786.1"; exon_number "8";
NC_043001.1	Gnomon	CDS	88567952	88568046	.	+	2	gene_id "LOC115212079"; db_xref "GeneID:115212079"; gbkey "CDS"; gene "LOC115212079"; ID ""; gene_name "LOC115212079"; transcript_id "XM_036502893.1"; product "calcium/calmodulin-dependent protein kinase type II alpha chain isoform X18"; protein_id "XP_036358786.1"; exon_number "9";
NC_043001.1	Gnomon	CDS	88613587	88613709	.	+	0	gene_id "LOC115212079"; db_xref "GeneID:115212079"; gbkey "CDS"; gene "LOC115212079"; ID ""; gene_name "LOC115212079"; transcript_id "XM_036502893.1"; product "calcium/calmodulin-dependent protein kinase type II alpha chain isoform X18"; protein_id "XP_036358786.1"; exon_number "10";
NC_043001.1	Gnomon	CDS	88616778	88616861	.	+	0	gene_id "LOC115212079"; db_xref "GeneID:115212079"; gbkey "CDS"; gene "LOC115212079"; ID ""; gene_name "LOC115212079"; transcript_id "XM_036502893.1"; product "calcium/calmodulin-dependent protein kinase type II alpha chain isoform X18"; protein_id "XP_036358786.1"; exon_number "11";
NC_043001.1	Gnomon	CDS	88622353	88622395	.	+	0	gene_id "LOC115212079"; db_xref "GeneID:115212079"; gbkey "CDS"; gene "LOC115212079"; ID ""; gene_name "LOC115212079"; transcript_id "XM_036502893.1"; product "calcium/calmodulin-dependent protein kinase type II alpha chain isoform X18"; protein_id "XP_036358786.1"; exon_number "12";
NC_043001.1	Gnomon	CDS	88623205	88623213	.	+	2	gene_id "LOC115212079"; db_xref "GeneID:115212079"; gbkey "CDS"; gene "LOC115212079"; ID ""; gene_name "LOC115212079"; transcript_id "XM_036502893.1"; product "calcium/calmodulin-dependent protein kinase type II alpha chain isoform X18"; protein_id "XP_036358786.1"; exon_number "13";
NC_043001.1	Gnomon	CDS	88645901	88645909	.	+	2	gene_id "LOC115212079"; db_xref "GeneID:115212079"; gbkey "CDS"; gene "LOC115212079"; ID ""; gene_name "LOC115212079"; transcript_id "XM_036502893.1"; product "calcium/calmodulin-dependent protein kinase type II alpha chain isoform X18"; protein_id "XP_036358786.1"; exon_number "14";
NC_043001.1	Gnomon	CDS	88655696	88655770	.	+	2	gene_id "LOC115212079"; db_xref "GeneID:115212079"; gbkey "CDS"; gene "LOC115212079"; ID ""; gene_name "LOC115212079"; transcript_id "XM_036502893.1"; product "calcium/calmodulin-dependent protein kinase type II alpha chain isoform X18"; protein_id "XP_036358786.1"; exon_number "15";
NC_043001.1	Gnomon	CDS	88692745	88692828	.	+	2	gene_id "LOC115212079"; db_xref "GeneID:115212079"; gbkey "CDS"; gene "LOC115212079"; ID ""; gene_name "LOC115212079"; transcript_id "XM_036502893.1"; product "calcium/calmodulin-dependent protein kinase type II alpha chain isoform X18"; protein_id "XP_036358786.1"; exon_number "16";
NC_043001.1	Gnomon	CDS	88695718	88695735	.	+	2	gene_id "LOC115212079"; db_xref "GeneID:115212079"; gbkey "CDS"; gene "LOC115212079"; ID ""; gene_name "LOC115212079"; transcript_id "XM_036502893.1"; product "calcium/calmodulin-dependent protein kinase type II alpha chain isoform X18"; protein_id "XP_036358786.1"; exon_number "17";
NC_043001.1	Gnomon	CDS	88706681	88706758	.	+	2	gene_id "LOC115212079"; db_xref "GeneID:115212079"; gbkey "CDS"; gene "LOC115212079"; ID ""; gene_name "LOC115212079"; transcript_id "XM_036502893.1"; product "calcium/calmodulin-dependent protein kinase type II alpha chain isoform X18"; protein_id "XP_036358786.1"; exon_number "18";
NC_043001.1	Gnomon	CDS	88719244	88719345	.	+	2	gene_id "LOC115212079"; db_xref "GeneID:115212079"; gbkey "CDS"; gene "LOC115212079"; ID ""; gene_name "LOC115212079"; transcript_id "XM_036502893.1"; product "calcium/calmodulin-dependent protein kinase type II alpha chain isoform X18"; protein_id "XP_036358786.1"; exon_number "19";
NC_043001.1	Gnomon	CDS	88731719	88731794	.	+	2	gene_id "LOC115212079"; db_xref "GeneID:115212079"; gbkey "CDS"; gene "LOC115212079"; ID ""; gene_name "LOC115212079"; transcript_id "XM_036502893.1"; product "calcium/calmodulin-dependent protein kinase type II alpha chain isoform X18"; protein_id "XP_036358786.1"; exon_number "20";
NC_043001.1	Gnomon	CDS	88733552	88733646	.	+	1	gene_id "LOC115212079"; db_xref "GeneID:115212079"; gbkey "CDS"; gene "LOC115212079"; ID ""; gene_name "LOC115212079"; transcript_id "XM_036502893.1"; product "calcium/calmodulin-dependent protein kinase type II alpha chain isoform X18"; protein_id "XP_036358786.1"; exon_number "21";
NC_043001.1	Gnomon	CDS	88746602	88746712	.	+	2	gene_id "LOC115212079"; db_xref "GeneID:115212079"; gbkey "CDS"; gene "LOC115212079"; ID ""; gene_name "LOC115212079"; transcript_id "XM_036502893.1"; product "calcium/calmodulin-dependent protein kinase type II alpha chain isoform X18"; protein_id "XP_036358786.1"; exon_number "22";
NC_043001.1	Gnomon	CDS	88757322	88757436	.	+	2	gene_id "LOC115212079"; db_xref "GeneID:115212079"; gbkey "CDS"; gene "LOC115212079"; ID ""; gene_name "LOC115212079"; transcript_id "XM_036502893.1"; product "calcium/calmodulin-dependent protein kinase type II alpha chain isoform X18"; protein_id "XP_036358786.1"; exon_number "23";
NC_043001.1	Gnomon	CDS	88760983	88761100	.	+	1	gene_id "LOC115212079"; db_xref "GeneID:115212079"; gbkey "CDS"; gene "LOC115212079"; ID ""; gene_name "LOC115212079"; transcript_id "XM_036502893.1"; product "calcium/calmodulin-dependent protein kinase type II alpha chain isoform X18"; protein_id "XP_036358786.1"; exon_number "24";
NC_043001.1	Gnomon	exon	88348678	88348828	.	+	.	gene_id "LOC115212079"; db_xref "GeneID:115212079"; gbkey "mRNA"; gene "LOC115212079"; ID ""; gene_name "LOC115212079"; transcript_id "XM_036502893.1"; product "calcium/calmodulin-dependent protein kinase type II delta chain, transcript variant X19"; exon_number "1"; model_evidence "Supporting evidence includes similarity to: 4 Proteins, and 100% coverage of the annotated genomic feature by RNAseq alignments, including 9 samples with support for all annotated introns";
NC_043001.1	Gnomon	exon	88383358	88383452	.	+	.	gene_id "LOC115212079"; db_xref "GeneID:115212079"; gbkey "mRNA"; gene "LOC115212079"; ID ""; gene_name "LOC115212079"; transcript_id "XM_036502893.1"; product "calcium/calmodulin-dependent protein kinase type II delta chain, transcript variant X19"; exon_number "2"; model_evidence "Supporting evidence includes similarity to: 4 Proteins, and 100% coverage of the annotated genomic feature by RNAseq alignments, including 9 samples with support for all annotated introns";
NC_043001.1	Gnomon	exon	88437941	88438000	.	+	.	gene_id "LOC115212079"; db_xref "GeneID:115212079"; gbkey "mRNA"; gene "LOC115212079"; ID ""; gene_name "LOC115212079"; transcript_id "XM_036502893.1"; product "calcium/calmodulin-dependent protein kinase type II delta chain, transcript variant X19"; exon_number "3"; model_evidence "Supporting evidence includes similarity to: 4 Proteins, and 100% coverage of the annotated genomic feature by RNAseq alignments, including 9 samples with support for all annotated introns";
NC_043001.1	Gnomon	exon	88446725	88446779	.	+	.	gene_id "LOC115212079"; db_xref "GeneID:115212079"; gbkey "mRNA"; gene "LOC115212079"; ID ""; gene_name "LOC115212079"; transcript_id "XM_036502893.1"; product "calcium/calmodulin-dependent protein kinase type II delta chain, transcript variant X19"; exon_number "4"; model_evidence "Supporting evidence includes similarity to: 4 Proteins, and 100% coverage of the annotated genomic feature by RNAseq alignments, including 9 samples with support for all annotated introns";
NC_043001.1	Gnomon	exon	88471327	88471392	.	+	.	gene_id "LOC115212079"; db_xref "GeneID:115212079"; gbkey "mRNA"; gene "LOC115212079"; ID ""; gene_name "LOC115212079"; transcript_id "XM_036502893.1"; product "calcium/calmodulin-dependent protein kinase type II delta chain, transcript variant X19"; exon_number "5"; model_evidence "Supporting evidence includes similarity to: 4 Proteins, and 100% coverage of the annotated genomic feature by RNAseq alignments, including 9 samples with support for all annotated introns";
NC_043001.1	Gnomon	exon	88511213	88511285	.	+	.	gene_id "LOC115212079"; db_xref "GeneID:115212079"; gbkey "mRNA"; gene "LOC115212079"; ID ""; gene_name "LOC115212079"; transcript_id "XM_036502893.1"; product "calcium/calmodulin-dependent protein kinase type II delta chain, transcript variant X19"; exon_number "6"; model_evidence "Supporting evidence includes similarity to: 4 Proteins, and 100% coverage of the annotated genomic feature by RNAseq alignments, including 9 samples with support for all annotated introns";
NC_043001.1	Gnomon	exon	88520702	88520804	.	+	.	gene_id "LOC115212079"; db_xref "GeneID:115212079"; gbkey "mRNA"; gene "LOC115212079"; ID ""; gene_name "LOC115212079"; transcript_id "XM_036502893.1"; product "calcium/calmodulin-dependent protein kinase type II delta chain, transcript variant X19"; exon_number "7"; model_evidence "Supporting evidence includes similarity to: 4 Proteins, and 100% coverage of the annotated genomic feature by RNAseq alignments, including 9 samples with support for all annotated introns";
NC_043001.1	Gnomon	exon	88567120	88567203	.	+	.	gene_id "LOC115212079"; db_xref "GeneID:115212079"; gbkey "mRNA"; gene "LOC115212079"; ID ""; gene_name "LOC115212079"; transcript_id "XM_036502893.1"; product "calcium/calmodulin-dependent protein kinase type II delta chain, transcript variant X19"; exon_number "8"; model_evidence "Supporting evidence includes similarity to: 4 Proteins, and 100% coverage of the annotated genomic feature by RNAseq alignments, including 9 samples with support for all annotated introns";
NC_043001.1	Gnomon	exon	88567952	88568046	.	+	.	gene_id "LOC115212079"; db_xref "GeneID:115212079"; gbkey "mRNA"; gene "LOC115212079"; ID ""; gene_name "LOC115212079"; transcript_id "XM_036502893.1"; product "calcium/calmodulin-dependent protein kinase type II delta chain, transcript variant X19"; exon_number "9"; model_evidence "Supporting evidence includes similarity to: 4 Proteins, and 100% coverage of the annotated genomic feature by RNAseq alignments, including 9 samples with support for all annotated introns";
NC_043001.1	Gnomon	exon	88613587	88613709	.	+	.	gene_id "LOC115212079"; db_xref "GeneID:115212079"; gbkey "mRNA"; gene "LOC115212079"; ID ""; gene_name "LOC115212079"; transcript_id "XM_036502893.1"; product "calcium/calmodulin-dependent protein kinase type II delta chain, transcript variant X19"; exon_number "10"; model_evidence "Supporting evidence includes similarity to: 4 Proteins, and 100% coverage of the annotated genomic feature by RNAseq alignments, including 9 samples with support for all annotated introns";
NC_043001.1	Gnomon	exon	88616778	88616861	.	+	.	gene_id "LOC115212079"; db_xref "GeneID:115212079"; gbkey "mRNA"; gene "LOC115212079"; ID ""; gene_name "LOC115212079"; transcript_id "XM_036502893.1"; product "calcium/calmodulin-dependent protein kinase type II delta chain, transcript variant X19"; exon_number "11"; model_evidence "Supporting evidence includes similarity to: 4 Proteins, and 100% coverage of the annotated genomic feature by RNAseq alignments, including 9 samples with support for all annotated introns";
NC_043001.1	Gnomon	exon	88622353	88622395	.	+	.	gene_id "LOC115212079"; db_xref "GeneID:115212079"; gbkey "mRNA"; gene "LOC115212079"; ID ""; gene_name "LOC115212079"; transcript_id "XM_036502893.1"; product "calcium/calmodulin-dependent protein kinase type II delta chain, transcript variant X19"; exon_number "12"; model_evidence "Supporting evidence includes similarity to: 4 Proteins, and 100% coverage of the annotated genomic feature by RNAseq alignments, including 9 samples with support for all annotated introns";
NC_043001.1	Gnomon	exon	88623205	88623213	.	+	.	gene_id "LOC115212079"; db_xref "GeneID:115212079"; gbkey "mRNA"; gene "LOC115212079"; ID ""; gene_name "LOC115212079"; transcript_id "XM_036502893.1"; product "calcium/calmodulin-dependent protein kinase type II delta chain, transcript variant X19"; exon_number "13"; model_evidence "Supporting evidence includes similarity to: 4 Proteins, and 100% coverage of the annotated genomic feature by RNAseq alignments, including 9 samples with support for all annotated introns";
NC_043001.1	Gnomon	exon	88645901	88645909	.	+	.	gene_id "LOC115212079"; db_xref "GeneID:115212079"; gbkey "mRNA"; gene "LOC115212079"; ID ""; gene_name "LOC115212079"; transcript_id "XM_036502893.1"; product "calcium/calmodulin-dependent protein kinase type II delta chain, transcript variant X19"; exon_number "14"; model_evidence "Supporting evidence includes similarity to: 4 Proteins, and 100% coverage of the annotated genomic feature by RNAseq alignments, including 9 samples with support for all annotated introns";
NC_043001.1	Gnomon	exon	88655696	88655770	.	+	.	gene_id "LOC115212079"; db_xref "GeneID:115212079"; gbkey "mRNA"; gene "LOC115212079"; ID ""; gene_name "LOC115212079"; transcript_id "XM_036502893.1"; product "calcium/calmodulin-dependent protein kinase type II delta chain, transcript variant X19"; exon_number "15"; model_evidence "Supporting evidence includes similarity to: 4 Proteins, and 100% coverage of the annotated genomic feature by RNAseq alignments, including 9 samples with support for all annotated introns";
NC_043001.1	Gnomon	exon	88692745	88692828	.	+	.	gene_id "LOC115212079"; db_xref "GeneID:115212079"; gbkey "mRNA"; gene "LOC115212079"; ID ""; gene_name "LOC115212079"; transcript_id "XM_036502893.1"; product "calcium/calmodulin-dependent protein kinase type II delta chain, transcript variant X19"; exon_number "16"; model_evidence "Supporting evidence includes similarity to: 4 Proteins, and 100% coverage of the annotated genomic feature by RNAseq alignments, including 9 samples with support for all annotated introns";
NC_043001.1	Gnomon	exon	88695718	88695735	.	+	.	gene_id "LOC115212079"; db_xref "GeneID:115212079"; gbkey "mRNA"; gene "LOC115212079"; ID ""; gene_name "LOC115212079"; transcript_id "XM_036502893.1"; product "calcium/calmodulin-dependent protein kinase type II delta chain, transcript variant X19"; exon_number "17"; model_evidence "Supporting evidence includes similarity to: 4 Proteins, and 100% coverage of the annotated genomic feature by RNAseq alignments, including 9 samples with support for all annotated introns";
NC_043001.1	Gnomon	exon	88706681	88706758	.	+	.	gene_id "LOC115212079"; db_xref "GeneID:115212079"; gbkey "mRNA"; gene "LOC115212079"; ID ""; gene_name "LOC115212079"; transcript_id "XM_036502893.1"; product "calcium/calmodulin-dependent protein kinase type II delta chain, transcript variant X19"; exon_number "18"; model_evidence "Supporting evidence includes similarity to: 4 Proteins, and 100% coverage of the annotated genomic feature by RNAseq alignments, including 9 samples with support for all annotated introns";
NC_043001.1	Gnomon	exon	88719244	88719345	.	+	.	gene_id "LOC115212079"; db_xref "GeneID:115212079"; gbkey "mRNA"; gene "LOC115212079"; ID ""; gene_name "LOC115212079"; transcript_id "XM_036502893.1"; product "calcium/calmodulin-dependent protein kinase type II delta chain, transcript variant X19"; exon_number "19"; model_evidence "Supporting evidence includes similarity to: 4 Proteins, and 100% coverage of the annotated genomic feature by RNAseq alignments, including 9 samples with support for all annotated introns";
NC_043001.1	Gnomon	exon	88731719	88731794	.	+	.	gene_id "LOC115212079"; db_xref "GeneID:115212079"; gbkey "mRNA"; gene "LOC115212079"; ID ""; gene_name "LOC115212079"; transcript_id "XM_036502893.1"; product "calcium/calmodulin-dependent protein kinase type II delta chain, transcript variant X19"; exon_number "20"; model_evidence "Supporting evidence includes similarity to: 4 Proteins, and 100% coverage of the annotated genomic feature by RNAseq alignments, including 9 samples with support for all annotated introns";
NC_043001.1	Gnomon	exon	88733552	88733646	.	+	.	gene_id "LOC115212079"; db_xref "GeneID:115212079"; gbkey "mRNA"; gene "LOC115212079"; ID ""; gene_name "LOC115212079"; transcript_id "XM_036502893.1"; product "calcium/calmodulin-dependent protein kinase type II delta chain, transcript variant X19"; exon_number "21"; model_evidence "Supporting evidence includes similarity to: 4 Proteins, and 100% coverage of the annotated genomic feature by RNAseq alignments, including 9 samples with support for all annotated introns";
NC_043001.1	Gnomon	exon	88746602	88746712	.	+	.	gene_id "LOC115212079"; db_xref "GeneID:115212079"; gbkey "mRNA"; gene "LOC115212079"; ID ""; gene_name "LOC115212079"; transcript_id "XM_036502893.1"; product "calcium/calmodulin-dependent protein kinase type II delta chain, transcript variant X19"; exon_number "22"; model_evidence "Supporting evidence includes similarity to: 4 Proteins, and 100% coverage of the annotated genomic feature by RNAseq alignments, including 9 samples with support for all annotated introns";
NC_043001.1	Gnomon	exon	88757322	88757436	.	+	.	gene_id "LOC115212079"; db_xref "GeneID:115212079"; gbkey "mRNA"; gene "LOC115212079"; ID ""; gene_name "LOC115212079"; transcript_id "XM_036502893.1"; product "calcium/calmodulin-dependent protein kinase type II delta chain, transcript variant X19"; exon_number "23"; model_evidence "Supporting evidence includes similarity to: 4 Proteins, and 100% coverage of the annotated genomic feature by RNAseq alignments, including 9 samples with support for all annotated introns";
NC_043001.1	Gnomon	exon	88760983	88761661	.	+	.	gene_id "LOC115212079"; db_xref "GeneID:115212079"; gbkey "mRNA"; gene "LOC115212079"; ID ""; gene_name "LOC115212079"; transcript_id "XM_036502893.1"; product "calcium/calmodulin-dependent protein kinase type II delta chain, transcript variant X19"; exon_number "24"; model_evidence "Supporting evidence includes similarity to: 4 Proteins, and 100% coverage of the annotated genomic feature by RNAseq alignments, including 9 samples with support for all annotated introns";
NC_043001.1	Gnomon	start_codon	88348764	88348766	.	+	0	gene_id "LOC115212079"; db_xref "GeneID:115212079"; gbkey "CDS"; gene "LOC115212079"; ID ""; gene_name "LOC115212079"; transcript_id "XM_036502893.1"; product "calcium/calmodulin-dependent protein kinase type II alpha chain isoform X18"; protein_id "XP_036358786.1"; exon_number "1";
NC_043001.1	Gnomon	stop_codon	88761101	88761103	.	+	0	gene_id "LOC115212079"; db_xref "GeneID:115212079"; gbkey "CDS"; gene "LOC115212079"; ID ""; gene_name "LOC115212079"; transcript_id "XM_036502893.1"; product "calcium/calmodulin-dependent protein kinase type II alpha chain isoform X18"; protein_id "XP_036358786.1"; exon_number "24";
NC_043001.1	Gnomon	transcript	88348678	88761661	.	+	.	gene_id "LOC115212079"; ID "XM_036502894.1"; gene_name "LOC115212079"; transcript_id "XM_036502894.1";
NC_043001.1	Gnomon	CDS	88348764	88348828	.	+	0	gene_id "LOC115212079"; db_xref "GeneID:115212079"; gbkey "CDS"; gene "LOC115212079"; ID ""; gene_name "LOC115212079"; transcript_id "XM_036502894.1"; product "calcium/calmodulin-dependent protein kinase type II alpha chain isoform X19"; protein_id "XP_036358787.1"; exon_number "1";
NC_043001.1	Gnomon	CDS	88383358	88383452	.	+	1	gene_id "LOC115212079"; db_xref "GeneID:115212079"; gbkey "CDS"; gene "LOC115212079"; ID ""; gene_name "LOC115212079"; transcript_id "XM_036502894.1"; product "calcium/calmodulin-dependent protein kinase type II alpha chain isoform X19"; protein_id "XP_036358787.1"; exon_number "2";
NC_043001.1	Gnomon	CDS	88437941	88438000	.	+	2	gene_id "LOC115212079"; db_xref "GeneID:115212079"; gbkey "CDS"; gene "LOC115212079"; ID ""; gene_name "LOC115212079"; transcript_id "XM_036502894.1"; product "calcium/calmodulin-dependent protein kinase type II alpha chain isoform X19"; protein_id "XP_036358787.1"; exon_number "3";
NC_043001.1	Gnomon	CDS	88446725	88446779	.	+	2	gene_id "LOC115212079"; db_xref "GeneID:115212079"; gbkey "CDS"; gene "LOC115212079"; ID ""; gene_name "LOC115212079"; transcript_id "XM_036502894.1"; product "calcium/calmodulin-dependent protein kinase type II alpha chain isoform X19"; protein_id "XP_036358787.1"; exon_number "4";
NC_043001.1	Gnomon	CDS	88471327	88471392	.	+	1	gene_id "LOC115212079"; db_xref "GeneID:115212079"; gbkey "CDS"; gene "LOC115212079"; ID ""; gene_name "LOC115212079"; transcript_id "XM_036502894.1"; product "calcium/calmodulin-dependent protein kinase type II alpha chain isoform X19"; protein_id "XP_036358787.1"; exon_number "5";
NC_043001.1	Gnomon	CDS	88511213	88511285	.	+	1	gene_id "LOC115212079"; db_xref "GeneID:115212079"; gbkey "CDS"; gene "LOC115212079"; ID ""; gene_name "LOC115212079"; transcript_id "XM_036502894.1"; product "calcium/calmodulin-dependent protein kinase type II alpha chain isoform X19"; protein_id "XP_036358787.1"; exon_number "6";
NC_043001.1	Gnomon	CDS	88520702	88520804	.	+	0	gene_id "LOC115212079"; db_xref "GeneID:115212079"; gbkey "CDS"; gene "LOC115212079"; ID ""; gene_name "LOC115212079"; transcript_id "XM_036502894.1"; product "calcium/calmodulin-dependent protein kinase type II alpha chain isoform X19"; protein_id "XP_036358787.1"; exon_number "7";
NC_043001.1	Gnomon	CDS	88567120	88567203	.	+	2	gene_id "LOC115212079"; db_xref "GeneID:115212079"; gbkey "CDS"; gene "LOC115212079"; ID ""; gene_name "LOC115212079"; transcript_id "XM_036502894.1"; product "calcium/calmodulin-dependent protein kinase type II alpha chain isoform X19"; protein_id "XP_036358787.1"; exon_number "8";
NC_043001.1	Gnomon	CDS	88567952	88568046	.	+	2	gene_id "LOC115212079"; db_xref "GeneID:115212079"; gbkey "CDS"; gene "LOC115212079"; ID ""; gene_name "LOC115212079"; transcript_id "XM_036502894.1"; product "calcium/calmodulin-dependent protein kinase type II alpha chain isoform X19"; protein_id "XP_036358787.1"; exon_number "9";
NC_043001.1	Gnomon	CDS	88613587	88613709	.	+	0	gene_id "LOC115212079"; db_xref "GeneID:115212079"; gbkey "CDS"; gene "LOC115212079"; ID ""; gene_name "LOC115212079"; transcript_id "XM_036502894.1"; product "calcium/calmodulin-dependent protein kinase type II alpha chain isoform X19"; protein_id "XP_036358787.1"; exon_number "10";
NC_043001.1	Gnomon	CDS	88616778	88616861	.	+	0	gene_id "LOC115212079"; db_xref "GeneID:115212079"; gbkey "CDS"; gene "LOC115212079"; ID ""; gene_name "LOC115212079"; transcript_id "XM_036502894.1"; product "calcium/calmodulin-dependent protein kinase type II alpha chain isoform X19"; protein_id "XP_036358787.1"; exon_number "11";
NC_043001.1	Gnomon	CDS	88622353	88622395	.	+	0	gene_id "LOC115212079"; db_xref "GeneID:115212079"; gbkey "CDS"; gene "LOC115212079"; ID ""; gene_name "LOC115212079"; transcript_id "XM_036502894.1"; product "calcium/calmodulin-dependent protein kinase type II alpha chain isoform X19"; protein_id "XP_036358787.1"; exon_number "12";
NC_043001.1	Gnomon	CDS	88645901	88645909	.	+	2	gene_id "LOC115212079"; db_xref "GeneID:115212079"; gbkey "CDS"; gene "LOC115212079"; ID ""; gene_name "LOC115212079"; transcript_id "XM_036502894.1"; product "calcium/calmodulin-dependent protein kinase type II alpha chain isoform X19"; protein_id "XP_036358787.1"; exon_number "13";
NC_043001.1	Gnomon	CDS	88655696	88655770	.	+	2	gene_id "LOC115212079"; db_xref "GeneID:115212079"; gbkey "CDS"; gene "LOC115212079"; ID ""; gene_name "LOC115212079"; transcript_id "XM_036502894.1"; product "calcium/calmodulin-dependent protein kinase type II alpha chain isoform X19"; protein_id "XP_036358787.1"; exon_number "14";
NC_043001.1	Gnomon	CDS	88692745	88692828	.	+	2	gene_id "LOC115212079"; db_xref "GeneID:115212079"; gbkey "CDS"; gene "LOC115212079"; ID ""; gene_name "LOC115212079"; transcript_id "XM_036502894.1"; product "calcium/calmodulin-dependent protein kinase type II alpha chain isoform X19"; protein_id "XP_036358787.1"; exon_number "15";
NC_043001.1	Gnomon	CDS	88695718	88695735	.	+	2	gene_id "LOC115212079"; db_xref "GeneID:115212079"; gbkey "CDS"; gene "LOC115212079"; ID ""; gene_name "LOC115212079"; transcript_id "XM_036502894.1"; product "calcium/calmodulin-dependent protein kinase type II alpha chain isoform X19"; protein_id "XP_036358787.1"; exon_number "16";
NC_043001.1	Gnomon	CDS	88706681	88706758	.	+	2	gene_id "LOC115212079"; db_xref "GeneID:115212079"; gbkey "CDS"; gene "LOC115212079"; ID ""; gene_name "LOC115212079"; transcript_id "XM_036502894.1"; product "calcium/calmodulin-dependent protein kinase type II alpha chain isoform X19"; protein_id "XP_036358787.1"; exon_number "17";
NC_043001.1	Gnomon	CDS	88719244	88719345	.	+	2	gene_id "LOC115212079"; db_xref "GeneID:115212079"; gbkey "CDS"; gene "LOC115212079"; ID ""; gene_name "LOC115212079"; transcript_id "XM_036502894.1"; product "calcium/calmodulin-dependent protein kinase type II alpha chain isoform X19"; protein_id "XP_036358787.1"; exon_number "18";
NC_043001.1	Gnomon	CDS	88731719	88731794	.	+	2	gene_id "LOC115212079"; db_xref "GeneID:115212079"; gbkey "CDS"; gene "LOC115212079"; ID ""; gene_name "LOC115212079"; transcript_id "XM_036502894.1"; product "calcium/calmodulin-dependent protein kinase type II alpha chain isoform X19"; protein_id "XP_036358787.1"; exon_number "19";
NC_043001.1	Gnomon	CDS	88733552	88733646	.	+	1	gene_id "LOC115212079"; db_xref "GeneID:115212079"; gbkey "CDS"; gene "LOC115212079"; ID ""; gene_name "LOC115212079"; transcript_id "XM_036502894.1"; product "calcium/calmodulin-dependent protein kinase type II alpha chain isoform X19"; protein_id "XP_036358787.1"; exon_number "20";
NC_043001.1	Gnomon	CDS	88746602	88746712	.	+	2	gene_id "LOC115212079"; db_xref "GeneID:115212079"; gbkey "CDS"; gene "LOC115212079"; ID ""; gene_name "LOC115212079"; transcript_id "XM_036502894.1"; product "calcium/calmodulin-dependent protein kinase type II alpha chain isoform X19"; protein_id "XP_036358787.1"; exon_number "21";
NC_043001.1	Gnomon	CDS	88757322	88757436	.	+	2	gene_id "LOC115212079"; db_xref "GeneID:115212079"; gbkey "CDS"; gene "LOC115212079"; ID ""; gene_name "LOC115212079"; transcript_id "XM_036502894.1"; product "calcium/calmodulin-dependent protein kinase type II alpha chain isoform X19"; protein_id "XP_036358787.1"; exon_number "22";
NC_043001.1	Gnomon	CDS	88760983	88761100	.	+	1	gene_id "LOC115212079"; db_xref "GeneID:115212079"; gbkey "CDS"; gene "LOC115212079"; ID ""; gene_name "LOC115212079"; transcript_id "XM_036502894.1"; product "calcium/calmodulin-dependent protein kinase type II alpha chain isoform X19"; protein_id "XP_036358787.1"; exon_number "23";
NC_043001.1	Gnomon	exon	88348678	88348828	.	+	.	gene_id "LOC115212079"; db_xref "GeneID:115212079"; gbkey "mRNA"; gene "LOC115212079"; ID ""; gene_name "LOC115212079"; transcript_id "XM_036502894.1"; product "calcium/calmodulin-dependent protein kinase type II delta chain, transcript variant X20"; exon_number "1"; model_evidence "Supporting evidence includes similarity to: 4 Proteins, and 100% coverage of the annotated genomic feature by RNAseq alignments, including 9 samples with support for all annotated introns";
NC_043001.1	Gnomon	exon	88383358	88383452	.	+	.	gene_id "LOC115212079"; db_xref "GeneID:115212079"; gbkey "mRNA"; gene "LOC115212079"; ID ""; gene_name "LOC115212079"; transcript_id "XM_036502894.1"; product "calcium/calmodulin-dependent protein kinase type II delta chain, transcript variant X20"; exon_number "2"; model_evidence "Supporting evidence includes similarity to: 4 Proteins, and 100% coverage of the annotated genomic feature by RNAseq alignments, including 9 samples with support for all annotated introns";
NC_043001.1	Gnomon	exon	88437941	88438000	.	+	.	gene_id "LOC115212079"; db_xref "GeneID:115212079"; gbkey "mRNA"; gene "LOC115212079"; ID ""; gene_name "LOC115212079"; transcript_id "XM_036502894.1"; product "calcium/calmodulin-dependent protein kinase type II delta chain, transcript variant X20"; exon_number "3"; model_evidence "Supporting evidence includes similarity to: 4 Proteins, and 100% coverage of the annotated genomic feature by RNAseq alignments, including 9 samples with support for all annotated introns";
NC_043001.1	Gnomon	exon	88446725	88446779	.	+	.	gene_id "LOC115212079"; db_xref "GeneID:115212079"; gbkey "mRNA"; gene "LOC115212079"; ID ""; gene_name "LOC115212079"; transcript_id "XM_036502894.1"; product "calcium/calmodulin-dependent protein kinase type II delta chain, transcript variant X20"; exon_number "4"; model_evidence "Supporting evidence includes similarity to: 4 Proteins, and 100% coverage of the annotated genomic feature by RNAseq alignments, including 9 samples with support for all annotated introns";
NC_043001.1	Gnomon	exon	88471327	88471392	.	+	.	gene_id "LOC115212079"; db_xref "GeneID:115212079"; gbkey "mRNA"; gene "LOC115212079"; ID ""; gene_name "LOC115212079"; transcript_id "XM_036502894.1"; product "calcium/calmodulin-dependent protein kinase type II delta chain, transcript variant X20"; exon_number "5"; model_evidence "Supporting evidence includes similarity to: 4 Proteins, and 100% coverage of the annotated genomic feature by RNAseq alignments, including 9 samples with support for all annotated introns";
NC_043001.1	Gnomon	exon	88511213	88511285	.	+	.	gene_id "LOC115212079"; db_xref "GeneID:115212079"; gbkey "mRNA"; gene "LOC115212079"; ID ""; gene_name "LOC115212079"; transcript_id "XM_036502894.1"; product "calcium/calmodulin-dependent protein kinase type II delta chain, transcript variant X20"; exon_number "6"; model_evidence "Supporting evidence includes similarity to: 4 Proteins, and 100% coverage of the annotated genomic feature by RNAseq alignments, including 9 samples with support for all annotated introns";
NC_043001.1	Gnomon	exon	88520702	88520804	.	+	.	gene_id "LOC115212079"; db_xref "GeneID:115212079"; gbkey "mRNA"; gene "LOC115212079"; ID ""; gene_name "LOC115212079"; transcript_id "XM_036502894.1"; product "calcium/calmodulin-dependent protein kinase type II delta chain, transcript variant X20"; exon_number "7"; model_evidence "Supporting evidence includes similarity to: 4 Proteins, and 100% coverage of the annotated genomic feature by RNAseq alignments, including 9 samples with support for all annotated introns";
NC_043001.1	Gnomon	exon	88567120	88567203	.	+	.	gene_id "LOC115212079"; db_xref "GeneID:115212079"; gbkey "mRNA"; gene "LOC115212079"; ID ""; gene_name "LOC115212079"; transcript_id "XM_036502894.1"; product "calcium/calmodulin-dependent protein kinase type II delta chain, transcript variant X20"; exon_number "8"; model_evidence "Supporting evidence includes similarity to: 4 Proteins, and 100% coverage of the annotated genomic feature by RNAseq alignments, including 9 samples with support for all annotated introns";
NC_043001.1	Gnomon	exon	88567952	88568046	.	+	.	gene_id "LOC115212079"; db_xref "GeneID:115212079"; gbkey "mRNA"; gene "LOC115212079"; ID ""; gene_name "LOC115212079"; transcript_id "XM_036502894.1"; product "calcium/calmodulin-dependent protein kinase type II delta chain, transcript variant X20"; exon_number "9"; model_evidence "Supporting evidence includes similarity to: 4 Proteins, and 100% coverage of the annotated genomic feature by RNAseq alignments, including 9 samples with support for all annotated introns";
NC_043001.1	Gnomon	exon	88613587	88613709	.	+	.	gene_id "LOC115212079"; db_xref "GeneID:115212079"; gbkey "mRNA"; gene "LOC115212079"; ID ""; gene_name "LOC115212079"; transcript_id "XM_036502894.1"; product "calcium/calmodulin-dependent protein kinase type II delta chain, transcript variant X20"; exon_number "10"; model_evidence "Supporting evidence includes similarity to: 4 Proteins, and 100% coverage of the annotated genomic feature by RNAseq alignments, including 9 samples with support for all annotated introns";
NC_043001.1	Gnomon	exon	88616778	88616861	.	+	.	gene_id "LOC115212079"; db_xref "GeneID:115212079"; gbkey "mRNA"; gene "LOC115212079"; ID ""; gene_name "LOC115212079"; transcript_id "XM_036502894.1"; product "calcium/calmodulin-dependent protein kinase type II delta chain, transcript variant X20"; exon_number "11"; model_evidence "Supporting evidence includes similarity to: 4 Proteins, and 100% coverage of the annotated genomic feature by RNAseq alignments, including 9 samples with support for all annotated introns";
NC_043001.1	Gnomon	exon	88622353	88622395	.	+	.	gene_id "LOC115212079"; db_xref "GeneID:115212079"; gbkey "mRNA"; gene "LOC115212079"; ID ""; gene_name "LOC115212079"; transcript_id "XM_036502894.1"; product "calcium/calmodulin-dependent protein kinase type II delta chain, transcript variant X20"; exon_number "12"; model_evidence "Supporting evidence includes similarity to: 4 Proteins, and 100% coverage of the annotated genomic feature by RNAseq alignments, including 9 samples with support for all annotated introns";
NC_043001.1	Gnomon	exon	88645901	88645909	.	+	.	gene_id "LOC115212079"; db_xref "GeneID:115212079"; gbkey "mRNA"; gene "LOC115212079"; ID ""; gene_name "LOC115212079"; transcript_id "XM_036502894.1"; product "calcium/calmodulin-dependent protein kinase type II delta chain, transcript variant X20"; exon_number "13"; model_evidence "Supporting evidence includes similarity to: 4 Proteins, and 100% coverage of the annotated genomic feature by RNAseq alignments, including 9 samples with support for all annotated introns";
NC_043001.1	Gnomon	exon	88655696	88655770	.	+	.	gene_id "LOC115212079"; db_xref "GeneID:115212079"; gbkey "mRNA"; gene "LOC115212079"; ID ""; gene_name "LOC115212079"; transcript_id "XM_036502894.1"; product "calcium/calmodulin-dependent protein kinase type II delta chain, transcript variant X20"; exon_number "14"; model_evidence "Supporting evidence includes similarity to: 4 Proteins, and 100% coverage of the annotated genomic feature by RNAseq alignments, including 9 samples with support for all annotated introns";
NC_043001.1	Gnomon	exon	88692745	88692828	.	+	.	gene_id "LOC115212079"; db_xref "GeneID:115212079"; gbkey "mRNA"; gene "LOC115212079"; ID ""; gene_name "LOC115212079"; transcript_id "XM_036502894.1"; product "calcium/calmodulin-dependent protein kinase type II delta chain, transcript variant X20"; exon_number "15"; model_evidence "Supporting evidence includes similarity to: 4 Proteins, and 100% coverage of the annotated genomic feature by RNAseq alignments, including 9 samples with support for all annotated introns";
NC_043001.1	Gnomon	exon	88695718	88695735	.	+	.	gene_id "LOC115212079"; db_xref "GeneID:115212079"; gbkey "mRNA"; gene "LOC115212079"; ID ""; gene_name "LOC115212079"; transcript_id "XM_036502894.1"; product "calcium/calmodulin-dependent protein kinase type II delta chain, transcript variant X20"; exon_number "16"; model_evidence "Supporting evidence includes similarity to: 4 Proteins, and 100% coverage of the annotated genomic feature by RNAseq alignments, including 9 samples with support for all annotated introns";
NC_043001.1	Gnomon	exon	88706681	88706758	.	+	.	gene_id "LOC115212079"; db_xref "GeneID:115212079"; gbkey "mRNA"; gene "LOC115212079"; ID ""; gene_name "LOC115212079"; transcript_id "XM_036502894.1"; product "calcium/calmodulin-dependent protein kinase type II delta chain, transcript variant X20"; exon_number "17"; model_evidence "Supporting evidence includes similarity to: 4 Proteins, and 100% coverage of the annotated genomic feature by RNAseq alignments, including 9 samples with support for all annotated introns";
NC_043001.1	Gnomon	exon	88719244	88719345	.	+	.	gene_id "LOC115212079"; db_xref "GeneID:115212079"; gbkey "mRNA"; gene "LOC115212079"; ID ""; gene_name "LOC115212079"; transcript_id "XM_036502894.1"; product "calcium/calmodulin-dependent protein kinase type II delta chain, transcript variant X20"; exon_number "18"; model_evidence "Supporting evidence includes similarity to: 4 Proteins, and 100% coverage of the annotated genomic feature by RNAseq alignments, including 9 samples with support for all annotated introns";
NC_043001.1	Gnomon	exon	88731719	88731794	.	+	.	gene_id "LOC115212079"; db_xref "GeneID:115212079"; gbkey "mRNA"; gene "LOC115212079"; ID ""; gene_name "LOC115212079"; transcript_id "XM_036502894.1"; product "calcium/calmodulin-dependent protein kinase type II delta chain, transcript variant X20"; exon_number "19"; model_evidence "Supporting evidence includes similarity to: 4 Proteins, and 100% coverage of the annotated genomic feature by RNAseq alignments, including 9 samples with support for all annotated introns";
NC_043001.1	Gnomon	exon	88733552	88733646	.	+	.	gene_id "LOC115212079"; db_xref "GeneID:115212079"; gbkey "mRNA"; gene "LOC115212079"; ID ""; gene_name "LOC115212079"; transcript_id "XM_036502894.1"; product "calcium/calmodulin-dependent protein kinase type II delta chain, transcript variant X20"; exon_number "20"; model_evidence "Supporting evidence includes similarity to: 4 Proteins, and 100% coverage of the annotated genomic feature by RNAseq alignments, including 9 samples with support for all annotated introns";
NC_043001.1	Gnomon	exon	88746602	88746712	.	+	.	gene_id "LOC115212079"; db_xref "GeneID:115212079"; gbkey "mRNA"; gene "LOC115212079"; ID ""; gene_name "LOC115212079"; transcript_id "XM_036502894.1"; product "calcium/calmodulin-dependent protein kinase type II delta chain, transcript variant X20"; exon_number "21"; model_evidence "Supporting evidence includes similarity to: 4 Proteins, and 100% coverage of the annotated genomic feature by RNAseq alignments, including 9 samples with support for all annotated introns";
NC_043001.1	Gnomon	exon	88757322	88757436	.	+	.	gene_id "LOC115212079"; db_xref "GeneID:115212079"; gbkey "mRNA"; gene "LOC115212079"; ID ""; gene_name "LOC115212079"; transcript_id "XM_036502894.1"; product "calcium/calmodulin-dependent protein kinase type II delta chain, transcript variant X20"; exon_number "22"; model_evidence "Supporting evidence includes similarity to: 4 Proteins, and 100% coverage of the annotated genomic feature by RNAseq alignments, including 9 samples with support for all annotated introns";
NC_043001.1	Gnomon	exon	88760983	88761661	.	+	.	gene_id "LOC115212079"; db_xref "GeneID:115212079"; gbkey "mRNA"; gene "LOC115212079"; ID ""; gene_name "LOC115212079"; transcript_id "XM_036502894.1"; product "calcium/calmodulin-dependent protein kinase type II delta chain, transcript variant X20"; exon_number "23"; model_evidence "Supporting evidence includes similarity to: 4 Proteins, and 100% coverage of the annotated genomic feature by RNAseq alignments, including 9 samples with support for all annotated introns";
NC_043001.1	Gnomon	start_codon	88348764	88348766	.	+	0	gene_id "LOC115212079"; db_xref "GeneID:115212079"; gbkey "CDS"; gene "LOC115212079"; ID ""; gene_name "LOC115212079"; transcript_id "XM_036502894.1"; product "calcium/calmodulin-dependent protein kinase type II alpha chain isoform X19"; protein_id "XP_036358787.1"; exon_number "1";
NC_043001.1	Gnomon	stop_codon	88761101	88761103	.	+	0	gene_id "LOC115212079"; db_xref "GeneID:115212079"; gbkey "CDS"; gene "LOC115212079"; ID ""; gene_name "LOC115212079"; transcript_id "XM_036502894.1"; product "calcium/calmodulin-dependent protein kinase type II alpha chain isoform X19"; protein_id "XP_036358787.1"; exon_number "23";
NC_043001.1	Gnomon	transcript	88348678	88761661	.	+	.	gene_id "LOC115212079"; ID "XM_036502895.1"; gene_name "LOC115212079"; transcript_id "XM_036502895.1";
NC_043001.1	Gnomon	CDS	88348764	88348828	.	+	0	gene_id "LOC115212079"; db_xref "GeneID:115212079"; gbkey "CDS"; gene "LOC115212079"; ID ""; gene_name "LOC115212079"; transcript_id "XM_036502895.1"; product "calcium/calmodulin-dependent protein kinase type II subunit delta isoform X20"; protein_id "XP_036358788.1"; exon_number "1";
NC_043001.1	Gnomon	CDS	88383358	88383452	.	+	1	gene_id "LOC115212079"; db_xref "GeneID:115212079"; gbkey "CDS"; gene "LOC115212079"; ID ""; gene_name "LOC115212079"; transcript_id "XM_036502895.1"; product "calcium/calmodulin-dependent protein kinase type II subunit delta isoform X20"; protein_id "XP_036358788.1"; exon_number "2";
NC_043001.1	Gnomon	CDS	88437941	88438000	.	+	2	gene_id "LOC115212079"; db_xref "GeneID:115212079"; gbkey "CDS"; gene "LOC115212079"; ID ""; gene_name "LOC115212079"; transcript_id "XM_036502895.1"; product "calcium/calmodulin-dependent protein kinase type II subunit delta isoform X20"; protein_id "XP_036358788.1"; exon_number "3";
NC_043001.1	Gnomon	CDS	88446725	88446779	.	+	2	gene_id "LOC115212079"; db_xref "GeneID:115212079"; gbkey "CDS"; gene "LOC115212079"; ID ""; gene_name "LOC115212079"; transcript_id "XM_036502895.1"; product "calcium/calmodulin-dependent protein kinase type II subunit delta isoform X20"; protein_id "XP_036358788.1"; exon_number "4";
NC_043001.1	Gnomon	CDS	88471327	88471392	.	+	1	gene_id "LOC115212079"; db_xref "GeneID:115212079"; gbkey "CDS"; gene "LOC115212079"; ID ""; gene_name "LOC115212079"; transcript_id "XM_036502895.1"; product "calcium/calmodulin-dependent protein kinase type II subunit delta isoform X20"; protein_id "XP_036358788.1"; exon_number "5";
NC_043001.1	Gnomon	CDS	88511213	88511285	.	+	1	gene_id "LOC115212079"; db_xref "GeneID:115212079"; gbkey "CDS"; gene "LOC115212079"; ID ""; gene_name "LOC115212079"; transcript_id "XM_036502895.1"; product "calcium/calmodulin-dependent protein kinase type II subunit delta isoform X20"; protein_id "XP_036358788.1"; exon_number "6";
NC_043001.1	Gnomon	CDS	88520702	88520804	.	+	0	gene_id "LOC115212079"; db_xref "GeneID:115212079"; gbkey "CDS"; gene "LOC115212079"; ID ""; gene_name "LOC115212079"; transcript_id "XM_036502895.1"; product "calcium/calmodulin-dependent protein kinase type II subunit delta isoform X20"; protein_id "XP_036358788.1"; exon_number "7";
NC_043001.1	Gnomon	CDS	88567120	88567203	.	+	2	gene_id "LOC115212079"; db_xref "GeneID:115212079"; gbkey "CDS"; gene "LOC115212079"; ID ""; gene_name "LOC115212079"; transcript_id "XM_036502895.1"; product "calcium/calmodulin-dependent protein kinase type II subunit delta isoform X20"; protein_id "XP_036358788.1"; exon_number "8";
NC_043001.1	Gnomon	CDS	88567952	88568046	.	+	2	gene_id "LOC115212079"; db_xref "GeneID:115212079"; gbkey "CDS"; gene "LOC115212079"; ID ""; gene_name "LOC115212079"; transcript_id "XM_036502895.1"; product "calcium/calmodulin-dependent protein kinase type II subunit delta isoform X20"; protein_id "XP_036358788.1"; exon_number "9";
NC_043001.1	Gnomon	CDS	88613587	88613709	.	+	0	gene_id "LOC115212079"; db_xref "GeneID:115212079"; gbkey "CDS"; gene "LOC115212079"; ID ""; gene_name "LOC115212079"; transcript_id "XM_036502895.1"; product "calcium/calmodulin-dependent protein kinase type II subunit delta isoform X20"; protein_id "XP_036358788.1"; exon_number "10";
NC_043001.1	Gnomon	CDS	88616778	88616861	.	+	0	gene_id "LOC115212079"; db_xref "GeneID:115212079"; gbkey "CDS"; gene "LOC115212079"; ID ""; gene_name "LOC115212079"; transcript_id "XM_036502895.1"; product "calcium/calmodulin-dependent protein kinase type II subunit delta isoform X20"; protein_id "XP_036358788.1"; exon_number "11";
NC_043001.1	Gnomon	CDS	88622353	88622395	.	+	0	gene_id "LOC115212079"; db_xref "GeneID:115212079"; gbkey "CDS"; gene "LOC115212079"; ID ""; gene_name "LOC115212079"; transcript_id "XM_036502895.1"; product "calcium/calmodulin-dependent protein kinase type II subunit delta isoform X20"; protein_id "XP_036358788.1"; exon_number "12";
NC_043001.1	Gnomon	CDS	88623205	88623213	.	+	2	gene_id "LOC115212079"; db_xref "GeneID:115212079"; gbkey "CDS"; gene "LOC115212079"; ID ""; gene_name "LOC115212079"; transcript_id "XM_036502895.1"; product "calcium/calmodulin-dependent protein kinase type II subunit delta isoform X20"; protein_id "XP_036358788.1"; exon_number "13";
NC_043001.1	Gnomon	CDS	88645901	88645909	.	+	2	gene_id "LOC115212079"; db_xref "GeneID:115212079"; gbkey "CDS"; gene "LOC115212079"; ID ""; gene_name "LOC115212079"; transcript_id "XM_036502895.1"; product "calcium/calmodulin-dependent protein kinase type II subunit delta isoform X20"; protein_id "XP_036358788.1"; exon_number "14";
NC_043001.1	Gnomon	CDS	88692745	88692828	.	+	2	gene_id "LOC115212079"; db_xref "GeneID:115212079"; gbkey "CDS"; gene "LOC115212079"; ID ""; gene_name "LOC115212079"; transcript_id "XM_036502895.1"; product "calcium/calmodulin-dependent protein kinase type II subunit delta isoform X20"; protein_id "XP_036358788.1"; exon_number "15";
NC_043001.1	Gnomon	CDS	88695718	88695735	.	+	2	gene_id "LOC115212079"; db_xref "GeneID:115212079"; gbkey "CDS"; gene "LOC115212079"; ID ""; gene_name "LOC115212079"; transcript_id "XM_036502895.1"; product "calcium/calmodulin-dependent protein kinase type II subunit delta isoform X20"; protein_id "XP_036358788.1"; exon_number "16";
NC_043001.1	Gnomon	CDS	88706681	88706758	.	+	2	gene_id "LOC115212079"; db_xref "GeneID:115212079"; gbkey "CDS"; gene "LOC115212079"; ID ""; gene_name "LOC115212079"; transcript_id "XM_036502895.1"; product "calcium/calmodulin-dependent protein kinase type II subunit delta isoform X20"; protein_id "XP_036358788.1"; exon_number "17";
NC_043001.1	Gnomon	CDS	88719244	88719345	.	+	2	gene_id "LOC115212079"; db_xref "GeneID:115212079"; gbkey "CDS"; gene "LOC115212079"; ID ""; gene_name "LOC115212079"; transcript_id "XM_036502895.1"; product "calcium/calmodulin-dependent protein kinase type II subunit delta isoform X20"; protein_id "XP_036358788.1"; exon_number "18";
NC_043001.1	Gnomon	CDS	88731719	88731794	.	+	2	gene_id "LOC115212079"; db_xref "GeneID:115212079"; gbkey "CDS"; gene "LOC115212079"; ID ""; gene_name "LOC115212079"; transcript_id "XM_036502895.1"; product "calcium/calmodulin-dependent protein kinase type II subunit delta isoform X20"; protein_id "XP_036358788.1"; exon_number "19";
NC_043001.1	Gnomon	CDS	88733552	88733646	.	+	1	gene_id "LOC115212079"; db_xref "GeneID:115212079"; gbkey "CDS"; gene "LOC115212079"; ID ""; gene_name "LOC115212079"; transcript_id "XM_036502895.1"; product "calcium/calmodulin-dependent protein kinase type II subunit delta isoform X20"; protein_id "XP_036358788.1"; exon_number "20";
NC_043001.1	Gnomon	CDS	88746602	88746712	.	+	2	gene_id "LOC115212079"; db_xref "GeneID:115212079"; gbkey "CDS"; gene "LOC115212079"; ID ""; gene_name "LOC115212079"; transcript_id "XM_036502895.1"; product "calcium/calmodulin-dependent protein kinase type II subunit delta isoform X20"; protein_id "XP_036358788.1"; exon_number "21";
NC_043001.1	Gnomon	CDS	88757322	88757436	.	+	2	gene_id "LOC115212079"; db_xref "GeneID:115212079"; gbkey "CDS"; gene "LOC115212079"; ID ""; gene_name "LOC115212079"; transcript_id "XM_036502895.1"; product "calcium/calmodulin-dependent protein kinase type II subunit delta isoform X20"; protein_id "XP_036358788.1"; exon_number "22";
NC_043001.1	Gnomon	CDS	88760983	88761100	.	+	1	gene_id "LOC115212079"; db_xref "GeneID:115212079"; gbkey "CDS"; gene "LOC115212079"; ID ""; gene_name "LOC115212079"; transcript_id "XM_036502895.1"; product "calcium/calmodulin-dependent protein kinase type II subunit delta isoform X20"; protein_id "XP_036358788.1"; exon_number "23";
NC_043001.1	Gnomon	exon	88348678	88348828	.	+	.	gene_id "LOC115212079"; db_xref "GeneID:115212079"; gbkey "mRNA"; gene "LOC115212079"; ID ""; gene_name "LOC115212079"; transcript_id "XM_036502895.1"; product "calcium/calmodulin-dependent protein kinase type II delta chain, transcript variant X21"; exon_number "1"; model_evidence "Supporting evidence includes similarity to: 4 Proteins, and 100% coverage of the annotated genomic feature by RNAseq alignments, including 12 samples with support for all annotated introns";
NC_043001.1	Gnomon	exon	88383358	88383452	.	+	.	gene_id "LOC115212079"; db_xref "GeneID:115212079"; gbkey "mRNA"; gene "LOC115212079"; ID ""; gene_name "LOC115212079"; transcript_id "XM_036502895.1"; product "calcium/calmodulin-dependent protein kinase type II delta chain, transcript variant X21"; exon_number "2"; model_evidence "Supporting evidence includes similarity to: 4 Proteins, and 100% coverage of the annotated genomic feature by RNAseq alignments, including 12 samples with support for all annotated introns";
NC_043001.1	Gnomon	exon	88437941	88438000	.	+	.	gene_id "LOC115212079"; db_xref "GeneID:115212079"; gbkey "mRNA"; gene "LOC115212079"; ID ""; gene_name "LOC115212079"; transcript_id "XM_036502895.1"; product "calcium/calmodulin-dependent protein kinase type II delta chain, transcript variant X21"; exon_number "3"; model_evidence "Supporting evidence includes similarity to: 4 Proteins, and 100% coverage of the annotated genomic feature by RNAseq alignments, including 12 samples with support for all annotated introns";
NC_043001.1	Gnomon	exon	88446725	88446779	.	+	.	gene_id "LOC115212079"; db_xref "GeneID:115212079"; gbkey "mRNA"; gene "LOC115212079"; ID ""; gene_name "LOC115212079"; transcript_id "XM_036502895.1"; product "calcium/calmodulin-dependent protein kinase type II delta chain, transcript variant X21"; exon_number "4"; model_evidence "Supporting evidence includes similarity to: 4 Proteins, and 100% coverage of the annotated genomic feature by RNAseq alignments, including 12 samples with support for all annotated introns";
NC_043001.1	Gnomon	exon	88471327	88471392	.	+	.	gene_id "LOC115212079"; db_xref "GeneID:115212079"; gbkey "mRNA"; gene "LOC115212079"; ID ""; gene_name "LOC115212079"; transcript_id "XM_036502895.1"; product "calcium/calmodulin-dependent protein kinase type II delta chain, transcript variant X21"; exon_number "5"; model_evidence "Supporting evidence includes similarity to: 4 Proteins, and 100% coverage of the annotated genomic feature by RNAseq alignments, including 12 samples with support for all annotated introns";
NC_043001.1	Gnomon	exon	88511213	88511285	.	+	.	gene_id "LOC115212079"; db_xref "GeneID:115212079"; gbkey "mRNA"; gene "LOC115212079"; ID ""; gene_name "LOC115212079"; transcript_id "XM_036502895.1"; product "calcium/calmodulin-dependent protein kinase type II delta chain, transcript variant X21"; exon_number "6"; model_evidence "Supporting evidence includes similarity to: 4 Proteins, and 100% coverage of the annotated genomic feature by RNAseq alignments, including 12 samples with support for all annotated introns";
NC_043001.1	Gnomon	exon	88520702	88520804	.	+	.	gene_id "LOC115212079"; db_xref "GeneID:115212079"; gbkey "mRNA"; gene "LOC115212079"; ID ""; gene_name "LOC115212079"; transcript_id "XM_036502895.1"; product "calcium/calmodulin-dependent protein kinase type II delta chain, transcript variant X21"; exon_number "7"; model_evidence "Supporting evidence includes similarity to: 4 Proteins, and 100% coverage of the annotated genomic feature by RNAseq alignments, including 12 samples with support for all annotated introns";
NC_043001.1	Gnomon	exon	88567120	88567203	.	+	.	gene_id "LOC115212079"; db_xref "GeneID:115212079"; gbkey "mRNA"; gene "LOC115212079"; ID ""; gene_name "LOC115212079"; transcript_id "XM_036502895.1"; product "calcium/calmodulin-dependent protein kinase type II delta chain, transcript variant X21"; exon_number "8"; model_evidence "Supporting evidence includes similarity to: 4 Proteins, and 100% coverage of the annotated genomic feature by RNAseq alignments, including 12 samples with support for all annotated introns";
NC_043001.1	Gnomon	exon	88567952	88568046	.	+	.	gene_id "LOC115212079"; db_xref "GeneID:115212079"; gbkey "mRNA"; gene "LOC115212079"; ID ""; gene_name "LOC115212079"; transcript_id "XM_036502895.1"; product "calcium/calmodulin-dependent protein kinase type II delta chain, transcript variant X21"; exon_number "9"; model_evidence "Supporting evidence includes similarity to: 4 Proteins, and 100% coverage of the annotated genomic feature by RNAseq alignments, including 12 samples with support for all annotated introns";
NC_043001.1	Gnomon	exon	88613587	88613709	.	+	.	gene_id "LOC115212079"; db_xref "GeneID:115212079"; gbkey "mRNA"; gene "LOC115212079"; ID ""; gene_name "LOC115212079"; transcript_id "XM_036502895.1"; product "calcium/calmodulin-dependent protein kinase type II delta chain, transcript variant X21"; exon_number "10"; model_evidence "Supporting evidence includes similarity to: 4 Proteins, and 100% coverage of the annotated genomic feature by RNAseq alignments, including 12 samples with support for all annotated introns";
NC_043001.1	Gnomon	exon	88616778	88616861	.	+	.	gene_id "LOC115212079"; db_xref "GeneID:115212079"; gbkey "mRNA"; gene "LOC115212079"; ID ""; gene_name "LOC115212079"; transcript_id "XM_036502895.1"; product "calcium/calmodulin-dependent protein kinase type II delta chain, transcript variant X21"; exon_number "11"; model_evidence "Supporting evidence includes similarity to: 4 Proteins, and 100% coverage of the annotated genomic feature by RNAseq alignments, including 12 samples with support for all annotated introns";
NC_043001.1	Gnomon	exon	88622353	88622395	.	+	.	gene_id "LOC115212079"; db_xref "GeneID:115212079"; gbkey "mRNA"; gene "LOC115212079"; ID ""; gene_name "LOC115212079"; transcript_id "XM_036502895.1"; product "calcium/calmodulin-dependent protein kinase type II delta chain, transcript variant X21"; exon_number "12"; model_evidence "Supporting evidence includes similarity to: 4 Proteins, and 100% coverage of the annotated genomic feature by RNAseq alignments, including 12 samples with support for all annotated introns";
NC_043001.1	Gnomon	exon	88623205	88623213	.	+	.	gene_id "LOC115212079"; db_xref "GeneID:115212079"; gbkey "mRNA"; gene "LOC115212079"; ID ""; gene_name "LOC115212079"; transcript_id "XM_036502895.1"; product "calcium/calmodulin-dependent protein kinase type II delta chain, transcript variant X21"; exon_number "13"; model_evidence "Supporting evidence includes similarity to: 4 Proteins, and 100% coverage of the annotated genomic feature by RNAseq alignments, including 12 samples with support for all annotated introns";
NC_043001.1	Gnomon	exon	88645901	88645909	.	+	.	gene_id "LOC115212079"; db_xref "GeneID:115212079"; gbkey "mRNA"; gene "LOC115212079"; ID ""; gene_name "LOC115212079"; transcript_id "XM_036502895.1"; product "calcium/calmodulin-dependent protein kinase type II delta chain, transcript variant X21"; exon_number "14"; model_evidence "Supporting evidence includes similarity to: 4 Proteins, and 100% coverage of the annotated genomic feature by RNAseq alignments, including 12 samples with support for all annotated introns";
NC_043001.1	Gnomon	exon	88692745	88692828	.	+	.	gene_id "LOC115212079"; db_xref "GeneID:115212079"; gbkey "mRNA"; gene "LOC115212079"; ID ""; gene_name "LOC115212079"; transcript_id "XM_036502895.1"; product "calcium/calmodulin-dependent protein kinase type II delta chain, transcript variant X21"; exon_number "15"; model_evidence "Supporting evidence includes similarity to: 4 Proteins, and 100% coverage of the annotated genomic feature by RNAseq alignments, including 12 samples with support for all annotated introns";
NC_043001.1	Gnomon	exon	88695718	88695735	.	+	.	gene_id "LOC115212079"; db_xref "GeneID:115212079"; gbkey "mRNA"; gene "LOC115212079"; ID ""; gene_name "LOC115212079"; transcript_id "XM_036502895.1"; product "calcium/calmodulin-dependent protein kinase type II delta chain, transcript variant X21"; exon_number "16"; model_evidence "Supporting evidence includes similarity to: 4 Proteins, and 100% coverage of the annotated genomic feature by RNAseq alignments, including 12 samples with support for all annotated introns";
NC_043001.1	Gnomon	exon	88706681	88706758	.	+	.	gene_id "LOC115212079"; db_xref "GeneID:115212079"; gbkey "mRNA"; gene "LOC115212079"; ID ""; gene_name "LOC115212079"; transcript_id "XM_036502895.1"; product "calcium/calmodulin-dependent protein kinase type II delta chain, transcript variant X21"; exon_number "17"; model_evidence "Supporting evidence includes similarity to: 4 Proteins, and 100% coverage of the annotated genomic feature by RNAseq alignments, including 12 samples with support for all annotated introns";
NC_043001.1	Gnomon	exon	88719244	88719345	.	+	.	gene_id "LOC115212079"; db_xref "GeneID:115212079"; gbkey "mRNA"; gene "LOC115212079"; ID ""; gene_name "LOC115212079"; transcript_id "XM_036502895.1"; product "calcium/calmodulin-dependent protein kinase type II delta chain, transcript variant X21"; exon_number "18"; model_evidence "Supporting evidence includes similarity to: 4 Proteins, and 100% coverage of the annotated genomic feature by RNAseq alignments, including 12 samples with support for all annotated introns";
NC_043001.1	Gnomon	exon	88731719	88731794	.	+	.	gene_id "LOC115212079"; db_xref "GeneID:115212079"; gbkey "mRNA"; gene "LOC115212079"; ID ""; gene_name "LOC115212079"; transcript_id "XM_036502895.1"; product "calcium/calmodulin-dependent protein kinase type II delta chain, transcript variant X21"; exon_number "19"; model_evidence "Supporting evidence includes similarity to: 4 Proteins, and 100% coverage of the annotated genomic feature by RNAseq alignments, including 12 samples with support for all annotated introns";
NC_043001.1	Gnomon	exon	88733552	88733646	.	+	.	gene_id "LOC115212079"; db_xref "GeneID:115212079"; gbkey "mRNA"; gene "LOC115212079"; ID ""; gene_name "LOC115212079"; transcript_id "XM_036502895.1"; product "calcium/calmodulin-dependent protein kinase type II delta chain, transcript variant X21"; exon_number "20"; model_evidence "Supporting evidence includes similarity to: 4 Proteins, and 100% coverage of the annotated genomic feature by RNAseq alignments, including 12 samples with support for all annotated introns";
NC_043001.1	Gnomon	exon	88746602	88746712	.	+	.	gene_id "LOC115212079"; db_xref "GeneID:115212079"; gbkey "mRNA"; gene "LOC115212079"; ID ""; gene_name "LOC115212079"; transcript_id "XM_036502895.1"; product "calcium/calmodulin-dependent protein kinase type II delta chain, transcript variant X21"; exon_number "21"; model_evidence "Supporting evidence includes similarity to: 4 Proteins, and 100% coverage of the annotated genomic feature by RNAseq alignments, including 12 samples with support for all annotated introns";
NC_043001.1	Gnomon	exon	88757322	88757436	.	+	.	gene_id "LOC115212079"; db_xref "GeneID:115212079"; gbkey "mRNA"; gene "LOC115212079"; ID ""; gene_name "LOC115212079"; transcript_id "XM_036502895.1"; product "calcium/calmodulin-dependent protein kinase type II delta chain, transcript variant X21"; exon_number "22"; model_evidence "Supporting evidence includes similarity to: 4 Proteins, and 100% coverage of the annotated genomic feature by RNAseq alignments, including 12 samples with support for all annotated introns";
NC_043001.1	Gnomon	exon	88760983	88761661	.	+	.	gene_id "LOC115212079"; db_xref "GeneID:115212079"; gbkey "mRNA"; gene "LOC115212079"; ID ""; gene_name "LOC115212079"; transcript_id "XM_036502895.1"; product "calcium/calmodulin-dependent protein kinase type II delta chain, transcript variant X21"; exon_number "23"; model_evidence "Supporting evidence includes similarity to: 4 Proteins, and 100% coverage of the annotated genomic feature by RNAseq alignments, including 12 samples with support for all annotated introns";
NC_043001.1	Gnomon	start_codon	88348764	88348766	.	+	0	gene_id "LOC115212079"; db_xref "GeneID:115212079"; gbkey "CDS"; gene "LOC115212079"; ID ""; gene_name "LOC115212079"; transcript_id "XM_036502895.1"; product "calcium/calmodulin-dependent protein kinase type II subunit delta isoform X20"; protein_id "XP_036358788.1"; exon_number "1";
NC_043001.1	Gnomon	stop_codon	88761101	88761103	.	+	0	gene_id "LOC115212079"; db_xref "GeneID:115212079"; gbkey "CDS"; gene "LOC115212079"; ID ""; gene_name "LOC115212079"; transcript_id "XM_036502895.1"; product "calcium/calmodulin-dependent protein kinase type II subunit delta isoform X20"; protein_id "XP_036358788.1"; exon_number "23";
NC_043001.1	Gnomon	transcript	88348678	88761661	.	+	.	gene_id "LOC115212079"; ID "XM_036502896.1"; gene_name "LOC115212079"; transcript_id "XM_036502896.1";
NC_043001.1	Gnomon	CDS	88348764	88348828	.	+	0	gene_id "LOC115212079"; db_xref "GeneID:115212079"; gbkey "CDS"; gene "LOC115212079"; ID ""; gene_name "LOC115212079"; transcript_id "XM_036502896.1"; product "calcium/calmodulin-dependent protein kinase type II delta chain isoform X21"; protein_id "XP_036358789.1"; exon_number "1";
NC_043001.1	Gnomon	CDS	88383358	88383452	.	+	1	gene_id "LOC115212079"; db_xref "GeneID:115212079"; gbkey "CDS"; gene "LOC115212079"; ID ""; gene_name "LOC115212079"; transcript_id "XM_036502896.1"; product "calcium/calmodulin-dependent protein kinase type II delta chain isoform X21"; protein_id "XP_036358789.1"; exon_number "2";
NC_043001.1	Gnomon	CDS	88437941	88438000	.	+	2	gene_id "LOC115212079"; db_xref "GeneID:115212079"; gbkey "CDS"; gene "LOC115212079"; ID ""; gene_name "LOC115212079"; transcript_id "XM_036502896.1"; product "calcium/calmodulin-dependent protein kinase type II delta chain isoform X21"; protein_id "XP_036358789.1"; exon_number "3";
NC_043001.1	Gnomon	CDS	88446725	88446779	.	+	2	gene_id "LOC115212079"; db_xref "GeneID:115212079"; gbkey "CDS"; gene "LOC115212079"; ID ""; gene_name "LOC115212079"; transcript_id "XM_036502896.1"; product "calcium/calmodulin-dependent protein kinase type II delta chain isoform X21"; protein_id "XP_036358789.1"; exon_number "4";
NC_043001.1	Gnomon	CDS	88471327	88471392	.	+	1	gene_id "LOC115212079"; db_xref "GeneID:115212079"; gbkey "CDS"; gene "LOC115212079"; ID ""; gene_name "LOC115212079"; transcript_id "XM_036502896.1"; product "calcium/calmodulin-dependent protein kinase type II delta chain isoform X21"; protein_id "XP_036358789.1"; exon_number "5";
NC_043001.1	Gnomon	CDS	88511213	88511285	.	+	1	gene_id "LOC115212079"; db_xref "GeneID:115212079"; gbkey "CDS"; gene "LOC115212079"; ID ""; gene_name "LOC115212079"; transcript_id "XM_036502896.1"; product "calcium/calmodulin-dependent protein kinase type II delta chain isoform X21"; protein_id "XP_036358789.1"; exon_number "6";
NC_043001.1	Gnomon	CDS	88520702	88520804	.	+	0	gene_id "LOC115212079"; db_xref "GeneID:115212079"; gbkey "CDS"; gene "LOC115212079"; ID ""; gene_name "LOC115212079"; transcript_id "XM_036502896.1"; product "calcium/calmodulin-dependent protein kinase type II delta chain isoform X21"; protein_id "XP_036358789.1"; exon_number "7";
NC_043001.1	Gnomon	CDS	88567120	88567203	.	+	2	gene_id "LOC115212079"; db_xref "GeneID:115212079"; gbkey "CDS"; gene "LOC115212079"; ID ""; gene_name "LOC115212079"; transcript_id "XM_036502896.1"; product "calcium/calmodulin-dependent protein kinase type II delta chain isoform X21"; protein_id "XP_036358789.1"; exon_number "8";
NC_043001.1	Gnomon	CDS	88567952	88568046	.	+	2	gene_id "LOC115212079"; db_xref "GeneID:115212079"; gbkey "CDS"; gene "LOC115212079"; ID ""; gene_name "LOC115212079"; transcript_id "XM_036502896.1"; product "calcium/calmodulin-dependent protein kinase type II delta chain isoform X21"; protein_id "XP_036358789.1"; exon_number "9";
NC_043001.1	Gnomon	CDS	88613587	88613709	.	+	0	gene_id "LOC115212079"; db_xref "GeneID:115212079"; gbkey "CDS"; gene "LOC115212079"; ID ""; gene_name "LOC115212079"; transcript_id "XM_036502896.1"; product "calcium/calmodulin-dependent protein kinase type II delta chain isoform X21"; protein_id "XP_036358789.1"; exon_number "10";
NC_043001.1	Gnomon	CDS	88616778	88616861	.	+	0	gene_id "LOC115212079"; db_xref "GeneID:115212079"; gbkey "CDS"; gene "LOC115212079"; ID ""; gene_name "LOC115212079"; transcript_id "XM_036502896.1"; product "calcium/calmodulin-dependent protein kinase type II delta chain isoform X21"; protein_id "XP_036358789.1"; exon_number "11";
NC_043001.1	Gnomon	CDS	88622353	88622395	.	+	0	gene_id "LOC115212079"; db_xref "GeneID:115212079"; gbkey "CDS"; gene "LOC115212079"; ID ""; gene_name "LOC115212079"; transcript_id "XM_036502896.1"; product "calcium/calmodulin-dependent protein kinase type II delta chain isoform X21"; protein_id "XP_036358789.1"; exon_number "12";
NC_043001.1	Gnomon	CDS	88623205	88623213	.	+	2	gene_id "LOC115212079"; db_xref "GeneID:115212079"; gbkey "CDS"; gene "LOC115212079"; ID ""; gene_name "LOC115212079"; transcript_id "XM_036502896.1"; product "calcium/calmodulin-dependent protein kinase type II delta chain isoform X21"; protein_id "XP_036358789.1"; exon_number "13";
NC_043001.1	Gnomon	CDS	88645901	88645909	.	+	2	gene_id "LOC115212079"; db_xref "GeneID:115212079"; gbkey "CDS"; gene "LOC115212079"; ID ""; gene_name "LOC115212079"; transcript_id "XM_036502896.1"; product "calcium/calmodulin-dependent protein kinase type II delta chain isoform X21"; protein_id "XP_036358789.1"; exon_number "14";
NC_043001.1	Gnomon	CDS	88655696	88655770	.	+	2	gene_id "LOC115212079"; db_xref "GeneID:115212079"; gbkey "CDS"; gene "LOC115212079"; ID ""; gene_name "LOC115212079"; transcript_id "XM_036502896.1"; product "calcium/calmodulin-dependent protein kinase type II delta chain isoform X21"; protein_id "XP_036358789.1"; exon_number "15";
NC_043001.1	Gnomon	CDS	88692745	88692828	.	+	2	gene_id "LOC115212079"; db_xref "GeneID:115212079"; gbkey "CDS"; gene "LOC115212079"; ID ""; gene_name "LOC115212079"; transcript_id "XM_036502896.1"; product "calcium/calmodulin-dependent protein kinase type II delta chain isoform X21"; protein_id "XP_036358789.1"; exon_number "16";
NC_043001.1	Gnomon	CDS	88695718	88695735	.	+	2	gene_id "LOC115212079"; db_xref "GeneID:115212079"; gbkey "CDS"; gene "LOC115212079"; ID ""; gene_name "LOC115212079"; transcript_id "XM_036502896.1"; product "calcium/calmodulin-dependent protein kinase type II delta chain isoform X21"; protein_id "XP_036358789.1"; exon_number "17";
NC_043001.1	Gnomon	CDS	88719244	88719345	.	+	2	gene_id "LOC115212079"; db_xref "GeneID:115212079"; gbkey "CDS"; gene "LOC115212079"; ID ""; gene_name "LOC115212079"; transcript_id "XM_036502896.1"; product "calcium/calmodulin-dependent protein kinase type II delta chain isoform X21"; protein_id "XP_036358789.1"; exon_number "18";
NC_043001.1	Gnomon	CDS	88731719	88731794	.	+	2	gene_id "LOC115212079"; db_xref "GeneID:115212079"; gbkey "CDS"; gene "LOC115212079"; ID ""; gene_name "LOC115212079"; transcript_id "XM_036502896.1"; product "calcium/calmodulin-dependent protein kinase type II delta chain isoform X21"; protein_id "XP_036358789.1"; exon_number "19";
NC_043001.1	Gnomon	CDS	88733552	88733646	.	+	1	gene_id "LOC115212079"; db_xref "GeneID:115212079"; gbkey "CDS"; gene "LOC115212079"; ID ""; gene_name "LOC115212079"; transcript_id "XM_036502896.1"; product "calcium/calmodulin-dependent protein kinase type II delta chain isoform X21"; protein_id "XP_036358789.1"; exon_number "20";
NC_043001.1	Gnomon	CDS	88746602	88746712	.	+	2	gene_id "LOC115212079"; db_xref "GeneID:115212079"; gbkey "CDS"; gene "LOC115212079"; ID ""; gene_name "LOC115212079"; transcript_id "XM_036502896.1"; product "calcium/calmodulin-dependent protein kinase type II delta chain isoform X21"; protein_id "XP_036358789.1"; exon_number "21";
NC_043001.1	Gnomon	CDS	88757322	88757436	.	+	2	gene_id "LOC115212079"; db_xref "GeneID:115212079"; gbkey "CDS"; gene "LOC115212079"; ID ""; gene_name "LOC115212079"; transcript_id "XM_036502896.1"; product "calcium/calmodulin-dependent protein kinase type II delta chain isoform X21"; protein_id "XP_036358789.1"; exon_number "22";
NC_043001.1	Gnomon	CDS	88760983	88761100	.	+	1	gene_id "LOC115212079"; db_xref "GeneID:115212079"; gbkey "CDS"; gene "LOC115212079"; ID ""; gene_name "LOC115212079"; transcript_id "XM_036502896.1"; product "calcium/calmodulin-dependent protein kinase type II delta chain isoform X21"; protein_id "XP_036358789.1"; exon_number "23";
NC_043001.1	Gnomon	exon	88348678	88348828	.	+	.	gene_id "LOC115212079"; db_xref "GeneID:115212079"; gbkey "mRNA"; gene "LOC115212079"; ID ""; gene_name "LOC115212079"; transcript_id "XM_036502896.1"; product "calcium/calmodulin-dependent protein kinase type II delta chain, transcript variant X22"; exon_number "1"; model_evidence "Supporting evidence includes similarity to: 4 Proteins, and 100% coverage of the annotated genomic feature by RNAseq alignments, including 9 samples with support for all annotated introns";
NC_043001.1	Gnomon	exon	88383358	88383452	.	+	.	gene_id "LOC115212079"; db_xref "GeneID:115212079"; gbkey "mRNA"; gene "LOC115212079"; ID ""; gene_name "LOC115212079"; transcript_id "XM_036502896.1"; product "calcium/calmodulin-dependent protein kinase type II delta chain, transcript variant X22"; exon_number "2"; model_evidence "Supporting evidence includes similarity to: 4 Proteins, and 100% coverage of the annotated genomic feature by RNAseq alignments, including 9 samples with support for all annotated introns";
NC_043001.1	Gnomon	exon	88437941	88438000	.	+	.	gene_id "LOC115212079"; db_xref "GeneID:115212079"; gbkey "mRNA"; gene "LOC115212079"; ID ""; gene_name "LOC115212079"; transcript_id "XM_036502896.1"; product "calcium/calmodulin-dependent protein kinase type II delta chain, transcript variant X22"; exon_number "3"; model_evidence "Supporting evidence includes similarity to: 4 Proteins, and 100% coverage of the annotated genomic feature by RNAseq alignments, including 9 samples with support for all annotated introns";
NC_043001.1	Gnomon	exon	88446725	88446779	.	+	.	gene_id "LOC115212079"; db_xref "GeneID:115212079"; gbkey "mRNA"; gene "LOC115212079"; ID ""; gene_name "LOC115212079"; transcript_id "XM_036502896.1"; product "calcium/calmodulin-dependent protein kinase type II delta chain, transcript variant X22"; exon_number "4"; model_evidence "Supporting evidence includes similarity to: 4 Proteins, and 100% coverage of the annotated genomic feature by RNAseq alignments, including 9 samples with support for all annotated introns";
NC_043001.1	Gnomon	exon	88471327	88471392	.	+	.	gene_id "LOC115212079"; db_xref "GeneID:115212079"; gbkey "mRNA"; gene "LOC115212079"; ID ""; gene_name "LOC115212079"; transcript_id "XM_036502896.1"; product "calcium/calmodulin-dependent protein kinase type II delta chain, transcript variant X22"; exon_number "5"; model_evidence "Supporting evidence includes similarity to: 4 Proteins, and 100% coverage of the annotated genomic feature by RNAseq alignments, including 9 samples with support for all annotated introns";
NC_043001.1	Gnomon	exon	88511213	88511285	.	+	.	gene_id "LOC115212079"; db_xref "GeneID:115212079"; gbkey "mRNA"; gene "LOC115212079"; ID ""; gene_name "LOC115212079"; transcript_id "XM_036502896.1"; product "calcium/calmodulin-dependent protein kinase type II delta chain, transcript variant X22"; exon_number "6"; model_evidence "Supporting evidence includes similarity to: 4 Proteins, and 100% coverage of the annotated genomic feature by RNAseq alignments, including 9 samples with support for all annotated introns";
NC_043001.1	Gnomon	exon	88520702	88520804	.	+	.	gene_id "LOC115212079"; db_xref "GeneID:115212079"; gbkey "mRNA"; gene "LOC115212079"; ID ""; gene_name "LOC115212079"; transcript_id "XM_036502896.1"; product "calcium/calmodulin-dependent protein kinase type II delta chain, transcript variant X22"; exon_number "7"; model_evidence "Supporting evidence includes similarity to: 4 Proteins, and 100% coverage of the annotated genomic feature by RNAseq alignments, including 9 samples with support for all annotated introns";
NC_043001.1	Gnomon	exon	88567120	88567203	.	+	.	gene_id "LOC115212079"; db_xref "GeneID:115212079"; gbkey "mRNA"; gene "LOC115212079"; ID ""; gene_name "LOC115212079"; transcript_id "XM_036502896.1"; product "calcium/calmodulin-dependent protein kinase type II delta chain, transcript variant X22"; exon_number "8"; model_evidence "Supporting evidence includes similarity to: 4 Proteins, and 100% coverage of the annotated genomic feature by RNAseq alignments, including 9 samples with support for all annotated introns";
NC_043001.1	Gnomon	exon	88567952	88568046	.	+	.	gene_id "LOC115212079"; db_xref "GeneID:115212079"; gbkey "mRNA"; gene "LOC115212079"; ID ""; gene_name "LOC115212079"; transcript_id "XM_036502896.1"; product "calcium/calmodulin-dependent protein kinase type II delta chain, transcript variant X22"; exon_number "9"; model_evidence "Supporting evidence includes similarity to: 4 Proteins, and 100% coverage of the annotated genomic feature by RNAseq alignments, including 9 samples with support for all annotated introns";
NC_043001.1	Gnomon	exon	88613587	88613709	.	+	.	gene_id "LOC115212079"; db_xref "GeneID:115212079"; gbkey "mRNA"; gene "LOC115212079"; ID ""; gene_name "LOC115212079"; transcript_id "XM_036502896.1"; product "calcium/calmodulin-dependent protein kinase type II delta chain, transcript variant X22"; exon_number "10"; model_evidence "Supporting evidence includes similarity to: 4 Proteins, and 100% coverage of the annotated genomic feature by RNAseq alignments, including 9 samples with support for all annotated introns";
NC_043001.1	Gnomon	exon	88616778	88616861	.	+	.	gene_id "LOC115212079"; db_xref "GeneID:115212079"; gbkey "mRNA"; gene "LOC115212079"; ID ""; gene_name "LOC115212079"; transcript_id "XM_036502896.1"; product "calcium/calmodulin-dependent protein kinase type II delta chain, transcript variant X22"; exon_number "11"; model_evidence "Supporting evidence includes similarity to: 4 Proteins, and 100% coverage of the annotated genomic feature by RNAseq alignments, including 9 samples with support for all annotated introns";
NC_043001.1	Gnomon	exon	88622353	88622395	.	+	.	gene_id "LOC115212079"; db_xref "GeneID:115212079"; gbkey "mRNA"; gene "LOC115212079"; ID ""; gene_name "LOC115212079"; transcript_id "XM_036502896.1"; product "calcium/calmodulin-dependent protein kinase type II delta chain, transcript variant X22"; exon_number "12"; model_evidence "Supporting evidence includes similarity to: 4 Proteins, and 100% coverage of the annotated genomic feature by RNAseq alignments, including 9 samples with support for all annotated introns";
NC_043001.1	Gnomon	exon	88623205	88623213	.	+	.	gene_id "LOC115212079"; db_xref "GeneID:115212079"; gbkey "mRNA"; gene "LOC115212079"; ID ""; gene_name "LOC115212079"; transcript_id "XM_036502896.1"; product "calcium/calmodulin-dependent protein kinase type II delta chain, transcript variant X22"; exon_number "13"; model_evidence "Supporting evidence includes similarity to: 4 Proteins, and 100% coverage of the annotated genomic feature by RNAseq alignments, including 9 samples with support for all annotated introns";
NC_043001.1	Gnomon	exon	88645901	88645909	.	+	.	gene_id "LOC115212079"; db_xref "GeneID:115212079"; gbkey "mRNA"; gene "LOC115212079"; ID ""; gene_name "LOC115212079"; transcript_id "XM_036502896.1"; product "calcium/calmodulin-dependent protein kinase type II delta chain, transcript variant X22"; exon_number "14"; model_evidence "Supporting evidence includes similarity to: 4 Proteins, and 100% coverage of the annotated genomic feature by RNAseq alignments, including 9 samples with support for all annotated introns";
NC_043001.1	Gnomon	exon	88655696	88655770	.	+	.	gene_id "LOC115212079"; db_xref "GeneID:115212079"; gbkey "mRNA"; gene "LOC115212079"; ID ""; gene_name "LOC115212079"; transcript_id "XM_036502896.1"; product "calcium/calmodulin-dependent protein kinase type II delta chain, transcript variant X22"; exon_number "15"; model_evidence "Supporting evidence includes similarity to: 4 Proteins, and 100% coverage of the annotated genomic feature by RNAseq alignments, including 9 samples with support for all annotated introns";
NC_043001.1	Gnomon	exon	88692745	88692828	.	+	.	gene_id "LOC115212079"; db_xref "GeneID:115212079"; gbkey "mRNA"; gene "LOC115212079"; ID ""; gene_name "LOC115212079"; transcript_id "XM_036502896.1"; product "calcium/calmodulin-dependent protein kinase type II delta chain, transcript variant X22"; exon_number "16"; model_evidence "Supporting evidence includes similarity to: 4 Proteins, and 100% coverage of the annotated genomic feature by RNAseq alignments, including 9 samples with support for all annotated introns";
NC_043001.1	Gnomon	exon	88695718	88695735	.	+	.	gene_id "LOC115212079"; db_xref "GeneID:115212079"; gbkey "mRNA"; gene "LOC115212079"; ID ""; gene_name "LOC115212079"; transcript_id "XM_036502896.1"; product "calcium/calmodulin-dependent protein kinase type II delta chain, transcript variant X22"; exon_number "17"; model_evidence "Supporting evidence includes similarity to: 4 Proteins, and 100% coverage of the annotated genomic feature by RNAseq alignments, including 9 samples with support for all annotated introns";
NC_043001.1	Gnomon	exon	88719244	88719345	.	+	.	gene_id "LOC115212079"; db_xref "GeneID:115212079"; gbkey "mRNA"; gene "LOC115212079"; ID ""; gene_name "LOC115212079"; transcript_id "XM_036502896.1"; product "calcium/calmodulin-dependent protein kinase type II delta chain, transcript variant X22"; exon_number "18"; model_evidence "Supporting evidence includes similarity to: 4 Proteins, and 100% coverage of the annotated genomic feature by RNAseq alignments, including 9 samples with support for all annotated introns";
NC_043001.1	Gnomon	exon	88731719	88731794	.	+	.	gene_id "LOC115212079"; db_xref "GeneID:115212079"; gbkey "mRNA"; gene "LOC115212079"; ID ""; gene_name "LOC115212079"; transcript_id "XM_036502896.1"; product "calcium/calmodulin-dependent protein kinase type II delta chain, transcript variant X22"; exon_number "19"; model_evidence "Supporting evidence includes similarity to: 4 Proteins, and 100% coverage of the annotated genomic feature by RNAseq alignments, including 9 samples with support for all annotated introns";
NC_043001.1	Gnomon	exon	88733552	88733646	.	+	.	gene_id "LOC115212079"; db_xref "GeneID:115212079"; gbkey "mRNA"; gene "LOC115212079"; ID ""; gene_name "LOC115212079"; transcript_id "XM_036502896.1"; product "calcium/calmodulin-dependent protein kinase type II delta chain, transcript variant X22"; exon_number "20"; model_evidence "Supporting evidence includes similarity to: 4 Proteins, and 100% coverage of the annotated genomic feature by RNAseq alignments, including 9 samples with support for all annotated introns";
NC_043001.1	Gnomon	exon	88746602	88746712	.	+	.	gene_id "LOC115212079"; db_xref "GeneID:115212079"; gbkey "mRNA"; gene "LOC115212079"; ID ""; gene_name "LOC115212079"; transcript_id "XM_036502896.1"; product "calcium/calmodulin-dependent protein kinase type II delta chain, transcript variant X22"; exon_number "21"; model_evidence "Supporting evidence includes similarity to: 4 Proteins, and 100% coverage of the annotated genomic feature by RNAseq alignments, including 9 samples with support for all annotated introns";
NC_043001.1	Gnomon	exon	88757322	88757436	.	+	.	gene_id "LOC115212079"; db_xref "GeneID:115212079"; gbkey "mRNA"; gene "LOC115212079"; ID ""; gene_name "LOC115212079"; transcript_id "XM_036502896.1"; product "calcium/calmodulin-dependent protein kinase type II delta chain, transcript variant X22"; exon_number "22"; model_evidence "Supporting evidence includes similarity to: 4 Proteins, and 100% coverage of the annotated genomic feature by RNAseq alignments, including 9 samples with support for all annotated introns";
NC_043001.1	Gnomon	exon	88760983	88761661	.	+	.	gene_id "LOC115212079"; db_xref "GeneID:115212079"; gbkey "mRNA"; gene "LOC115212079"; ID ""; gene_name "LOC115212079"; transcript_id "XM_036502896.1"; product "calcium/calmodulin-dependent protein kinase type II delta chain, transcript variant X22"; exon_number "23"; model_evidence "Supporting evidence includes similarity to: 4 Proteins, and 100% coverage of the annotated genomic feature by RNAseq alignments, including 9 samples with support for all annotated introns";
NC_043001.1	Gnomon	start_codon	88348764	88348766	.	+	0	gene_id "LOC115212079"; db_xref "GeneID:115212079"; gbkey "CDS"; gene "LOC115212079"; ID ""; gene_name "LOC115212079"; transcript_id "XM_036502896.1"; product "calcium/calmodulin-dependent protein kinase type II delta chain isoform X21"; protein_id "XP_036358789.1"; exon_number "1";
NC_043001.1	Gnomon	stop_codon	88761101	88761103	.	+	0	gene_id "LOC115212079"; db_xref "GeneID:115212079"; gbkey "CDS"; gene "LOC115212079"; ID ""; gene_name "LOC115212079"; transcript_id "XM_036502896.1"; product "calcium/calmodulin-dependent protein kinase type II delta chain isoform X21"; protein_id "XP_036358789.1"; exon_number "23";
NC_043001.1	Gnomon	transcript	88348679	88761661	.	+	.	gene_id "LOC115212079"; ID "XM_036502897.1"; gene_name "LOC115212079"; transcript_id "XM_036502897.1";
NC_043001.1	Gnomon	CDS	88348764	88348828	.	+	0	gene_id "LOC115212079"; db_xref "GeneID:115212079"; gbkey "CDS"; gene "LOC115212079"; ID ""; gene_name "LOC115212079"; transcript_id "XM_036502897.1"; product "calcium/calmodulin-dependent protein kinase type II subunit delta isoform X22"; protein_id "XP_036358790.1"; exon_number "1";
NC_043001.1	Gnomon	CDS	88383358	88383452	.	+	1	gene_id "LOC115212079"; db_xref "GeneID:115212079"; gbkey "CDS"; gene "LOC115212079"; ID ""; gene_name "LOC115212079"; transcript_id "XM_036502897.1"; product "calcium/calmodulin-dependent protein kinase type II subunit delta isoform X22"; protein_id "XP_036358790.1"; exon_number "2";
NC_043001.1	Gnomon	CDS	88437941	88438000	.	+	2	gene_id "LOC115212079"; db_xref "GeneID:115212079"; gbkey "CDS"; gene "LOC115212079"; ID ""; gene_name "LOC115212079"; transcript_id "XM_036502897.1"; product "calcium/calmodulin-dependent protein kinase type II subunit delta isoform X22"; protein_id "XP_036358790.1"; exon_number "3";
NC_043001.1	Gnomon	CDS	88446725	88446779	.	+	2	gene_id "LOC115212079"; db_xref "GeneID:115212079"; gbkey "CDS"; gene "LOC115212079"; ID ""; gene_name "LOC115212079"; transcript_id "XM_036502897.1"; product "calcium/calmodulin-dependent protein kinase type II subunit delta isoform X22"; protein_id "XP_036358790.1"; exon_number "4";
NC_043001.1	Gnomon	CDS	88471327	88471392	.	+	1	gene_id "LOC115212079"; db_xref "GeneID:115212079"; gbkey "CDS"; gene "LOC115212079"; ID ""; gene_name "LOC115212079"; transcript_id "XM_036502897.1"; product "calcium/calmodulin-dependent protein kinase type II subunit delta isoform X22"; protein_id "XP_036358790.1"; exon_number "5";
NC_043001.1	Gnomon	CDS	88511213	88511285	.	+	1	gene_id "LOC115212079"; db_xref "GeneID:115212079"; gbkey "CDS"; gene "LOC115212079"; ID ""; gene_name "LOC115212079"; transcript_id "XM_036502897.1"; product "calcium/calmodulin-dependent protein kinase type II subunit delta isoform X22"; protein_id "XP_036358790.1"; exon_number "6";
NC_043001.1	Gnomon	CDS	88520702	88520804	.	+	0	gene_id "LOC115212079"; db_xref "GeneID:115212079"; gbkey "CDS"; gene "LOC115212079"; ID ""; gene_name "LOC115212079"; transcript_id "XM_036502897.1"; product "calcium/calmodulin-dependent protein kinase type II subunit delta isoform X22"; protein_id "XP_036358790.1"; exon_number "7";
NC_043001.1	Gnomon	CDS	88567120	88567203	.	+	2	gene_id "LOC115212079"; db_xref "GeneID:115212079"; gbkey "CDS"; gene "LOC115212079"; ID ""; gene_name "LOC115212079"; transcript_id "XM_036502897.1"; product "calcium/calmodulin-dependent protein kinase type II subunit delta isoform X22"; protein_id "XP_036358790.1"; exon_number "8";
NC_043001.1	Gnomon	CDS	88567952	88568046	.	+	2	gene_id "LOC115212079"; db_xref "GeneID:115212079"; gbkey "CDS"; gene "LOC115212079"; ID ""; gene_name "LOC115212079"; transcript_id "XM_036502897.1"; product "calcium/calmodulin-dependent protein kinase type II subunit delta isoform X22"; protein_id "XP_036358790.1"; exon_number "9";
NC_043001.1	Gnomon	CDS	88613587	88613709	.	+	0	gene_id "LOC115212079"; db_xref "GeneID:115212079"; gbkey "CDS"; gene "LOC115212079"; ID ""; gene_name "LOC115212079"; transcript_id "XM_036502897.1"; product "calcium/calmodulin-dependent protein kinase type II subunit delta isoform X22"; protein_id "XP_036358790.1"; exon_number "10";
NC_043001.1	Gnomon	CDS	88616778	88616861	.	+	0	gene_id "LOC115212079"; db_xref "GeneID:115212079"; gbkey "CDS"; gene "LOC115212079"; ID ""; gene_name "LOC115212079"; transcript_id "XM_036502897.1"; product "calcium/calmodulin-dependent protein kinase type II subunit delta isoform X22"; protein_id "XP_036358790.1"; exon_number "11";
NC_043001.1	Gnomon	CDS	88622353	88622395	.	+	0	gene_id "LOC115212079"; db_xref "GeneID:115212079"; gbkey "CDS"; gene "LOC115212079"; ID ""; gene_name "LOC115212079"; transcript_id "XM_036502897.1"; product "calcium/calmodulin-dependent protein kinase type II subunit delta isoform X22"; protein_id "XP_036358790.1"; exon_number "12";
NC_043001.1	Gnomon	CDS	88645901	88645909	.	+	2	gene_id "LOC115212079"; db_xref "GeneID:115212079"; gbkey "CDS"; gene "LOC115212079"; ID ""; gene_name "LOC115212079"; transcript_id "XM_036502897.1"; product "calcium/calmodulin-dependent protein kinase type II subunit delta isoform X22"; protein_id "XP_036358790.1"; exon_number "13";
NC_043001.1	Gnomon	CDS	88692745	88692828	.	+	2	gene_id "LOC115212079"; db_xref "GeneID:115212079"; gbkey "CDS"; gene "LOC115212079"; ID ""; gene_name "LOC115212079"; transcript_id "XM_036502897.1"; product "calcium/calmodulin-dependent protein kinase type II subunit delta isoform X22"; protein_id "XP_036358790.1"; exon_number "14";
NC_043001.1	Gnomon	CDS	88695718	88695735	.	+	2	gene_id "LOC115212079"; db_xref "GeneID:115212079"; gbkey "CDS"; gene "LOC115212079"; ID ""; gene_name "LOC115212079"; transcript_id "XM_036502897.1"; product "calcium/calmodulin-dependent protein kinase type II subunit delta isoform X22"; protein_id "XP_036358790.1"; exon_number "15";
NC_043001.1	Gnomon	CDS	88706681	88706758	.	+	2	gene_id "LOC115212079"; db_xref "GeneID:115212079"; gbkey "CDS"; gene "LOC115212079"; ID ""; gene_name "LOC115212079"; transcript_id "XM_036502897.1"; product "calcium/calmodulin-dependent protein kinase type II subunit delta isoform X22"; protein_id "XP_036358790.1"; exon_number "16";
NC_043001.1	Gnomon	CDS	88719244	88719345	.	+	2	gene_id "LOC115212079"; db_xref "GeneID:115212079"; gbkey "CDS"; gene "LOC115212079"; ID ""; gene_name "LOC115212079"; transcript_id "XM_036502897.1"; product "calcium/calmodulin-dependent protein kinase type II subunit delta isoform X22"; protein_id "XP_036358790.1"; exon_number "17";
NC_043001.1	Gnomon	CDS	88731719	88731794	.	+	2	gene_id "LOC115212079"; db_xref "GeneID:115212079"; gbkey "CDS"; gene "LOC115212079"; ID ""; gene_name "LOC115212079"; transcript_id "XM_036502897.1"; product "calcium/calmodulin-dependent protein kinase type II subunit delta isoform X22"; protein_id "XP_036358790.1"; exon_number "18";
NC_043001.1	Gnomon	CDS	88733552	88733646	.	+	1	gene_id "LOC115212079"; db_xref "GeneID:115212079"; gbkey "CDS"; gene "LOC115212079"; ID ""; gene_name "LOC115212079"; transcript_id "XM_036502897.1"; product "calcium/calmodulin-dependent protein kinase type II subunit delta isoform X22"; protein_id "XP_036358790.1"; exon_number "19";
NC_043001.1	Gnomon	CDS	88746602	88746712	.	+	2	gene_id "LOC115212079"; db_xref "GeneID:115212079"; gbkey "CDS"; gene "LOC115212079"; ID ""; gene_name "LOC115212079"; transcript_id "XM_036502897.1"; product "calcium/calmodulin-dependent protein kinase type II subunit delta isoform X22"; protein_id "XP_036358790.1"; exon_number "20";
NC_043001.1	Gnomon	CDS	88757322	88757436	.	+	2	gene_id "LOC115212079"; db_xref "GeneID:115212079"; gbkey "CDS"; gene "LOC115212079"; ID ""; gene_name "LOC115212079"; transcript_id "XM_036502897.1"; product "calcium/calmodulin-dependent protein kinase type II subunit delta isoform X22"; protein_id "XP_036358790.1"; exon_number "21";
NC_043001.1	Gnomon	CDS	88760983	88761100	.	+	1	gene_id "LOC115212079"; db_xref "GeneID:115212079"; gbkey "CDS"; gene "LOC115212079"; ID ""; gene_name "LOC115212079"; transcript_id "XM_036502897.1"; product "calcium/calmodulin-dependent protein kinase type II subunit delta isoform X22"; protein_id "XP_036358790.1"; exon_number "22";
NC_043001.1	Gnomon	exon	88348679	88348828	.	+	.	gene_id "LOC115212079"; db_xref "GeneID:115212079"; gbkey "mRNA"; gene "LOC115212079"; ID ""; gene_name "LOC115212079"; transcript_id "XM_036502897.1"; product "calcium/calmodulin-dependent protein kinase type II delta chain, transcript variant X23"; exon_number "1"; model_evidence "Supporting evidence includes similarity to: 4 Proteins, and 100% coverage of the annotated genomic feature by RNAseq alignments, including 12 samples with support for all annotated introns";
NC_043001.1	Gnomon	exon	88383358	88383452	.	+	.	gene_id "LOC115212079"; db_xref "GeneID:115212079"; gbkey "mRNA"; gene "LOC115212079"; ID ""; gene_name "LOC115212079"; transcript_id "XM_036502897.1"; product "calcium/calmodulin-dependent protein kinase type II delta chain, transcript variant X23"; exon_number "2"; model_evidence "Supporting evidence includes similarity to: 4 Proteins, and 100% coverage of the annotated genomic feature by RNAseq alignments, including 12 samples with support for all annotated introns";
NC_043001.1	Gnomon	exon	88437941	88438000	.	+	.	gene_id "LOC115212079"; db_xref "GeneID:115212079"; gbkey "mRNA"; gene "LOC115212079"; ID ""; gene_name "LOC115212079"; transcript_id "XM_036502897.1"; product "calcium/calmodulin-dependent protein kinase type II delta chain, transcript variant X23"; exon_number "3"; model_evidence "Supporting evidence includes similarity to: 4 Proteins, and 100% coverage of the annotated genomic feature by RNAseq alignments, including 12 samples with support for all annotated introns";
NC_043001.1	Gnomon	exon	88446725	88446779	.	+	.	gene_id "LOC115212079"; db_xref "GeneID:115212079"; gbkey "mRNA"; gene "LOC115212079"; ID ""; gene_name "LOC115212079"; transcript_id "XM_036502897.1"; product "calcium/calmodulin-dependent protein kinase type II delta chain, transcript variant X23"; exon_number "4"; model_evidence "Supporting evidence includes similarity to: 4 Proteins, and 100% coverage of the annotated genomic feature by RNAseq alignments, including 12 samples with support for all annotated introns";
NC_043001.1	Gnomon	exon	88471327	88471392	.	+	.	gene_id "LOC115212079"; db_xref "GeneID:115212079"; gbkey "mRNA"; gene "LOC115212079"; ID ""; gene_name "LOC115212079"; transcript_id "XM_036502897.1"; product "calcium/calmodulin-dependent protein kinase type II delta chain, transcript variant X23"; exon_number "5"; model_evidence "Supporting evidence includes similarity to: 4 Proteins, and 100% coverage of the annotated genomic feature by RNAseq alignments, including 12 samples with support for all annotated introns";
NC_043001.1	Gnomon	exon	88511213	88511285	.	+	.	gene_id "LOC115212079"; db_xref "GeneID:115212079"; gbkey "mRNA"; gene "LOC115212079"; ID ""; gene_name "LOC115212079"; transcript_id "XM_036502897.1"; product "calcium/calmodulin-dependent protein kinase type II delta chain, transcript variant X23"; exon_number "6"; model_evidence "Supporting evidence includes similarity to: 4 Proteins, and 100% coverage of the annotated genomic feature by RNAseq alignments, including 12 samples with support for all annotated introns";
NC_043001.1	Gnomon	exon	88520702	88520804	.	+	.	gene_id "LOC115212079"; db_xref "GeneID:115212079"; gbkey "mRNA"; gene "LOC115212079"; ID ""; gene_name "LOC115212079"; transcript_id "XM_036502897.1"; product "calcium/calmodulin-dependent protein kinase type II delta chain, transcript variant X23"; exon_number "7"; model_evidence "Supporting evidence includes similarity to: 4 Proteins, and 100% coverage of the annotated genomic feature by RNAseq alignments, including 12 samples with support for all annotated introns";
NC_043001.1	Gnomon	exon	88567120	88567203	.	+	.	gene_id "LOC115212079"; db_xref "GeneID:115212079"; gbkey "mRNA"; gene "LOC115212079"; ID ""; gene_name "LOC115212079"; transcript_id "XM_036502897.1"; product "calcium/calmodulin-dependent protein kinase type II delta chain, transcript variant X23"; exon_number "8"; model_evidence "Supporting evidence includes similarity to: 4 Proteins, and 100% coverage of the annotated genomic feature by RNAseq alignments, including 12 samples with support for all annotated introns";
NC_043001.1	Gnomon	exon	88567952	88568046	.	+	.	gene_id "LOC115212079"; db_xref "GeneID:115212079"; gbkey "mRNA"; gene "LOC115212079"; ID ""; gene_name "LOC115212079"; transcript_id "XM_036502897.1"; product "calcium/calmodulin-dependent protein kinase type II delta chain, transcript variant X23"; exon_number "9"; model_evidence "Supporting evidence includes similarity to: 4 Proteins, and 100% coverage of the annotated genomic feature by RNAseq alignments, including 12 samples with support for all annotated introns";
NC_043001.1	Gnomon	exon	88613587	88613709	.	+	.	gene_id "LOC115212079"; db_xref "GeneID:115212079"; gbkey "mRNA"; gene "LOC115212079"; ID ""; gene_name "LOC115212079"; transcript_id "XM_036502897.1"; product "calcium/calmodulin-dependent protein kinase type II delta chain, transcript variant X23"; exon_number "10"; model_evidence "Supporting evidence includes similarity to: 4 Proteins, and 100% coverage of the annotated genomic feature by RNAseq alignments, including 12 samples with support for all annotated introns";
NC_043001.1	Gnomon	exon	88616778	88616861	.	+	.	gene_id "LOC115212079"; db_xref "GeneID:115212079"; gbkey "mRNA"; gene "LOC115212079"; ID ""; gene_name "LOC115212079"; transcript_id "XM_036502897.1"; product "calcium/calmodulin-dependent protein kinase type II delta chain, transcript variant X23"; exon_number "11"; model_evidence "Supporting evidence includes similarity to: 4 Proteins, and 100% coverage of the annotated genomic feature by RNAseq alignments, including 12 samples with support for all annotated introns";
NC_043001.1	Gnomon	exon	88622353	88622395	.	+	.	gene_id "LOC115212079"; db_xref "GeneID:115212079"; gbkey "mRNA"; gene "LOC115212079"; ID ""; gene_name "LOC115212079"; transcript_id "XM_036502897.1"; product "calcium/calmodulin-dependent protein kinase type II delta chain, transcript variant X23"; exon_number "12"; model_evidence "Supporting evidence includes similarity to: 4 Proteins, and 100% coverage of the annotated genomic feature by RNAseq alignments, including 12 samples with support for all annotated introns";
NC_043001.1	Gnomon	exon	88645901	88645909	.	+	.	gene_id "LOC115212079"; db_xref "GeneID:115212079"; gbkey "mRNA"; gene "LOC115212079"; ID ""; gene_name "LOC115212079"; transcript_id "XM_036502897.1"; product "calcium/calmodulin-dependent protein kinase type II delta chain, transcript variant X23"; exon_number "13"; model_evidence "Supporting evidence includes similarity to: 4 Proteins, and 100% coverage of the annotated genomic feature by RNAseq alignments, including 12 samples with support for all annotated introns";
NC_043001.1	Gnomon	exon	88692745	88692828	.	+	.	gene_id "LOC115212079"; db_xref "GeneID:115212079"; gbkey "mRNA"; gene "LOC115212079"; ID ""; gene_name "LOC115212079"; transcript_id "XM_036502897.1"; product "calcium/calmodulin-dependent protein kinase type II delta chain, transcript variant X23"; exon_number "14"; model_evidence "Supporting evidence includes similarity to: 4 Proteins, and 100% coverage of the annotated genomic feature by RNAseq alignments, including 12 samples with support for all annotated introns";
NC_043001.1	Gnomon	exon	88695718	88695735	.	+	.	gene_id "LOC115212079"; db_xref "GeneID:115212079"; gbkey "mRNA"; gene "LOC115212079"; ID ""; gene_name "LOC115212079"; transcript_id "XM_036502897.1"; product "calcium/calmodulin-dependent protein kinase type II delta chain, transcript variant X23"; exon_number "15"; model_evidence "Supporting evidence includes similarity to: 4 Proteins, and 100% coverage of the annotated genomic feature by RNAseq alignments, including 12 samples with support for all annotated introns";
NC_043001.1	Gnomon	exon	88706681	88706758	.	+	.	gene_id "LOC115212079"; db_xref "GeneID:115212079"; gbkey "mRNA"; gene "LOC115212079"; ID ""; gene_name "LOC115212079"; transcript_id "XM_036502897.1"; product "calcium/calmodulin-dependent protein kinase type II delta chain, transcript variant X23"; exon_number "16"; model_evidence "Supporting evidence includes similarity to: 4 Proteins, and 100% coverage of the annotated genomic feature by RNAseq alignments, including 12 samples with support for all annotated introns";
NC_043001.1	Gnomon	exon	88719244	88719345	.	+	.	gene_id "LOC115212079"; db_xref "GeneID:115212079"; gbkey "mRNA"; gene "LOC115212079"; ID ""; gene_name "LOC115212079"; transcript_id "XM_036502897.1"; product "calcium/calmodulin-dependent protein kinase type II delta chain, transcript variant X23"; exon_number "17"; model_evidence "Supporting evidence includes similarity to: 4 Proteins, and 100% coverage of the annotated genomic feature by RNAseq alignments, including 12 samples with support for all annotated introns";
NC_043001.1	Gnomon	exon	88731719	88731794	.	+	.	gene_id "LOC115212079"; db_xref "GeneID:115212079"; gbkey "mRNA"; gene "LOC115212079"; ID ""; gene_name "LOC115212079"; transcript_id "XM_036502897.1"; product "calcium/calmodulin-dependent protein kinase type II delta chain, transcript variant X23"; exon_number "18"; model_evidence "Supporting evidence includes similarity to: 4 Proteins, and 100% coverage of the annotated genomic feature by RNAseq alignments, including 12 samples with support for all annotated introns";
NC_043001.1	Gnomon	exon	88733552	88733646	.	+	.	gene_id "LOC115212079"; db_xref "GeneID:115212079"; gbkey "mRNA"; gene "LOC115212079"; ID ""; gene_name "LOC115212079"; transcript_id "XM_036502897.1"; product "calcium/calmodulin-dependent protein kinase type II delta chain, transcript variant X23"; exon_number "19"; model_evidence "Supporting evidence includes similarity to: 4 Proteins, and 100% coverage of the annotated genomic feature by RNAseq alignments, including 12 samples with support for all annotated introns";
NC_043001.1	Gnomon	exon	88746602	88746712	.	+	.	gene_id "LOC115212079"; db_xref "GeneID:115212079"; gbkey "mRNA"; gene "LOC115212079"; ID ""; gene_name "LOC115212079"; transcript_id "XM_036502897.1"; product "calcium/calmodulin-dependent protein kinase type II delta chain, transcript variant X23"; exon_number "20"; model_evidence "Supporting evidence includes similarity to: 4 Proteins, and 100% coverage of the annotated genomic feature by RNAseq alignments, including 12 samples with support for all annotated introns";
NC_043001.1	Gnomon	exon	88757322	88757436	.	+	.	gene_id "LOC115212079"; db_xref "GeneID:115212079"; gbkey "mRNA"; gene "LOC115212079"; ID ""; gene_name "LOC115212079"; transcript_id "XM_036502897.1"; product "calcium/calmodulin-dependent protein kinase type II delta chain, transcript variant X23"; exon_number "21"; model_evidence "Supporting evidence includes similarity to: 4 Proteins, and 100% coverage of the annotated genomic feature by RNAseq alignments, including 12 samples with support for all annotated introns";
NC_043001.1	Gnomon	exon	88760983	88761661	.	+	.	gene_id "LOC115212079"; db_xref "GeneID:115212079"; gbkey "mRNA"; gene "LOC115212079"; ID ""; gene_name "LOC115212079"; transcript_id "XM_036502897.1"; product "calcium/calmodulin-dependent protein kinase type II delta chain, transcript variant X23"; exon_number "22"; model_evidence "Supporting evidence includes similarity to: 4 Proteins, and 100% coverage of the annotated genomic feature by RNAseq alignments, including 12 samples with support for all annotated introns";
NC_043001.1	Gnomon	start_codon	88348764	88348766	.	+	0	gene_id "LOC115212079"; db_xref "GeneID:115212079"; gbkey "CDS"; gene "LOC115212079"; ID ""; gene_name "LOC115212079"; transcript_id "XM_036502897.1"; product "calcium/calmodulin-dependent protein kinase type II subunit delta isoform X22"; protein_id "XP_036358790.1"; exon_number "1";
NC_043001.1	Gnomon	stop_codon	88761101	88761103	.	+	0	gene_id "LOC115212079"; db_xref "GeneID:115212079"; gbkey "CDS"; gene "LOC115212079"; ID ""; gene_name "LOC115212079"; transcript_id "XM_036502897.1"; product "calcium/calmodulin-dependent protein kinase type II subunit delta isoform X22"; protein_id "XP_036358790.1"; exon_number "22";
NC_043001.1	Gnomon	transcript	88348679	88761661	.	+	.	gene_id "LOC115212079"; ID "XM_036502898.1"; gene_name "LOC115212079"; transcript_id "XM_036502898.1";
NC_043001.1	Gnomon	CDS	88348764	88348828	.	+	0	gene_id "LOC115212079"; db_xref "GeneID:115212079"; gbkey "CDS"; gene "LOC115212079"; ID ""; gene_name "LOC115212079"; transcript_id "XM_036502898.1"; product "calcium/calmodulin-dependent protein kinase type II subunit delta isoform X23"; protein_id "XP_036358791.1"; exon_number "1";
NC_043001.1	Gnomon	CDS	88383358	88383452	.	+	1	gene_id "LOC115212079"; db_xref "GeneID:115212079"; gbkey "CDS"; gene "LOC115212079"; ID ""; gene_name "LOC115212079"; transcript_id "XM_036502898.1"; product "calcium/calmodulin-dependent protein kinase type II subunit delta isoform X23"; protein_id "XP_036358791.1"; exon_number "2";
NC_043001.1	Gnomon	CDS	88437941	88438000	.	+	2	gene_id "LOC115212079"; db_xref "GeneID:115212079"; gbkey "CDS"; gene "LOC115212079"; ID ""; gene_name "LOC115212079"; transcript_id "XM_036502898.1"; product "calcium/calmodulin-dependent protein kinase type II subunit delta isoform X23"; protein_id "XP_036358791.1"; exon_number "3";
NC_043001.1	Gnomon	CDS	88446725	88446779	.	+	2	gene_id "LOC115212079"; db_xref "GeneID:115212079"; gbkey "CDS"; gene "LOC115212079"; ID ""; gene_name "LOC115212079"; transcript_id "XM_036502898.1"; product "calcium/calmodulin-dependent protein kinase type II subunit delta isoform X23"; protein_id "XP_036358791.1"; exon_number "4";
NC_043001.1	Gnomon	CDS	88471327	88471392	.	+	1	gene_id "LOC115212079"; db_xref "GeneID:115212079"; gbkey "CDS"; gene "LOC115212079"; ID ""; gene_name "LOC115212079"; transcript_id "XM_036502898.1"; product "calcium/calmodulin-dependent protein kinase type II subunit delta isoform X23"; protein_id "XP_036358791.1"; exon_number "5";
NC_043001.1	Gnomon	CDS	88511213	88511285	.	+	1	gene_id "LOC115212079"; db_xref "GeneID:115212079"; gbkey "CDS"; gene "LOC115212079"; ID ""; gene_name "LOC115212079"; transcript_id "XM_036502898.1"; product "calcium/calmodulin-dependent protein kinase type II subunit delta isoform X23"; protein_id "XP_036358791.1"; exon_number "6";
NC_043001.1	Gnomon	CDS	88520702	88520804	.	+	0	gene_id "LOC115212079"; db_xref "GeneID:115212079"; gbkey "CDS"; gene "LOC115212079"; ID ""; gene_name "LOC115212079"; transcript_id "XM_036502898.1"; product "calcium/calmodulin-dependent protein kinase type II subunit delta isoform X23"; protein_id "XP_036358791.1"; exon_number "7";
NC_043001.1	Gnomon	CDS	88567120	88567203	.	+	2	gene_id "LOC115212079"; db_xref "GeneID:115212079"; gbkey "CDS"; gene "LOC115212079"; ID ""; gene_name "LOC115212079"; transcript_id "XM_036502898.1"; product "calcium/calmodulin-dependent protein kinase type II subunit delta isoform X23"; protein_id "XP_036358791.1"; exon_number "8";
NC_043001.1	Gnomon	CDS	88567952	88568046	.	+	2	gene_id "LOC115212079"; db_xref "GeneID:115212079"; gbkey "CDS"; gene "LOC115212079"; ID ""; gene_name "LOC115212079"; transcript_id "XM_036502898.1"; product "calcium/calmodulin-dependent protein kinase type II subunit delta isoform X23"; protein_id "XP_036358791.1"; exon_number "9";
NC_043001.1	Gnomon	CDS	88613587	88613709	.	+	0	gene_id "LOC115212079"; db_xref "GeneID:115212079"; gbkey "CDS"; gene "LOC115212079"; ID ""; gene_name "LOC115212079"; transcript_id "XM_036502898.1"; product "calcium/calmodulin-dependent protein kinase type II subunit delta isoform X23"; protein_id "XP_036358791.1"; exon_number "10";
NC_043001.1	Gnomon	CDS	88616778	88616861	.	+	0	gene_id "LOC115212079"; db_xref "GeneID:115212079"; gbkey "CDS"; gene "LOC115212079"; ID ""; gene_name "LOC115212079"; transcript_id "XM_036502898.1"; product "calcium/calmodulin-dependent protein kinase type II subunit delta isoform X23"; protein_id "XP_036358791.1"; exon_number "11";
NC_043001.1	Gnomon	CDS	88622353	88622395	.	+	0	gene_id "LOC115212079"; db_xref "GeneID:115212079"; gbkey "CDS"; gene "LOC115212079"; ID ""; gene_name "LOC115212079"; transcript_id "XM_036502898.1"; product "calcium/calmodulin-dependent protein kinase type II subunit delta isoform X23"; protein_id "XP_036358791.1"; exon_number "12";
NC_043001.1	Gnomon	CDS	88623205	88623213	.	+	2	gene_id "LOC115212079"; db_xref "GeneID:115212079"; gbkey "CDS"; gene "LOC115212079"; ID ""; gene_name "LOC115212079"; transcript_id "XM_036502898.1"; product "calcium/calmodulin-dependent protein kinase type II subunit delta isoform X23"; protein_id "XP_036358791.1"; exon_number "13";
NC_043001.1	Gnomon	CDS	88692745	88692828	.	+	2	gene_id "LOC115212079"; db_xref "GeneID:115212079"; gbkey "CDS"; gene "LOC115212079"; ID ""; gene_name "LOC115212079"; transcript_id "XM_036502898.1"; product "calcium/calmodulin-dependent protein kinase type II subunit delta isoform X23"; protein_id "XP_036358791.1"; exon_number "14";
NC_043001.1	Gnomon	CDS	88695718	88695735	.	+	2	gene_id "LOC115212079"; db_xref "GeneID:115212079"; gbkey "CDS"; gene "LOC115212079"; ID ""; gene_name "LOC115212079"; transcript_id "XM_036502898.1"; product "calcium/calmodulin-dependent protein kinase type II subunit delta isoform X23"; protein_id "XP_036358791.1"; exon_number "15";
NC_043001.1	Gnomon	CDS	88706681	88706758	.	+	2	gene_id "LOC115212079"; db_xref "GeneID:115212079"; gbkey "CDS"; gene "LOC115212079"; ID ""; gene_name "LOC115212079"; transcript_id "XM_036502898.1"; product "calcium/calmodulin-dependent protein kinase type II subunit delta isoform X23"; protein_id "XP_036358791.1"; exon_number "16";
NC_043001.1	Gnomon	CDS	88719244	88719345	.	+	2	gene_id "LOC115212079"; db_xref "GeneID:115212079"; gbkey "CDS"; gene "LOC115212079"; ID ""; gene_name "LOC115212079"; transcript_id "XM_036502898.1"; product "calcium/calmodulin-dependent protein kinase type II subunit delta isoform X23"; protein_id "XP_036358791.1"; exon_number "17";
NC_043001.1	Gnomon	CDS	88731719	88731794	.	+	2	gene_id "LOC115212079"; db_xref "GeneID:115212079"; gbkey "CDS"; gene "LOC115212079"; ID ""; gene_name "LOC115212079"; transcript_id "XM_036502898.1"; product "calcium/calmodulin-dependent protein kinase type II subunit delta isoform X23"; protein_id "XP_036358791.1"; exon_number "18";
NC_043001.1	Gnomon	CDS	88733552	88733646	.	+	1	gene_id "LOC115212079"; db_xref "GeneID:115212079"; gbkey "CDS"; gene "LOC115212079"; ID ""; gene_name "LOC115212079"; transcript_id "XM_036502898.1"; product "calcium/calmodulin-dependent protein kinase type II subunit delta isoform X23"; protein_id "XP_036358791.1"; exon_number "19";
NC_043001.1	Gnomon	CDS	88746602	88746712	.	+	2	gene_id "LOC115212079"; db_xref "GeneID:115212079"; gbkey "CDS"; gene "LOC115212079"; ID ""; gene_name "LOC115212079"; transcript_id "XM_036502898.1"; product "calcium/calmodulin-dependent protein kinase type II subunit delta isoform X23"; protein_id "XP_036358791.1"; exon_number "20";
NC_043001.1	Gnomon	CDS	88757322	88757436	.	+	2	gene_id "LOC115212079"; db_xref "GeneID:115212079"; gbkey "CDS"; gene "LOC115212079"; ID ""; gene_name "LOC115212079"; transcript_id "XM_036502898.1"; product "calcium/calmodulin-dependent protein kinase type II subunit delta isoform X23"; protein_id "XP_036358791.1"; exon_number "21";
NC_043001.1	Gnomon	CDS	88760983	88761100	.	+	1	gene_id "LOC115212079"; db_xref "GeneID:115212079"; gbkey "CDS"; gene "LOC115212079"; ID ""; gene_name "LOC115212079"; transcript_id "XM_036502898.1"; product "calcium/calmodulin-dependent protein kinase type II subunit delta isoform X23"; protein_id "XP_036358791.1"; exon_number "22";
NC_043001.1	Gnomon	exon	88348679	88348828	.	+	.	gene_id "LOC115212079"; db_xref "GeneID:115212079"; gbkey "mRNA"; gene "LOC115212079"; ID ""; gene_name "LOC115212079"; transcript_id "XM_036502898.1"; product "calcium/calmodulin-dependent protein kinase type II delta chain, transcript variant X24"; exon_number "1"; model_evidence "Supporting evidence includes similarity to: 4 Proteins, and 100% coverage of the annotated genomic feature by RNAseq alignments, including 9 samples with support for all annotated introns";
NC_043001.1	Gnomon	exon	88383358	88383452	.	+	.	gene_id "LOC115212079"; db_xref "GeneID:115212079"; gbkey "mRNA"; gene "LOC115212079"; ID ""; gene_name "LOC115212079"; transcript_id "XM_036502898.1"; product "calcium/calmodulin-dependent protein kinase type II delta chain, transcript variant X24"; exon_number "2"; model_evidence "Supporting evidence includes similarity to: 4 Proteins, and 100% coverage of the annotated genomic feature by RNAseq alignments, including 9 samples with support for all annotated introns";
NC_043001.1	Gnomon	exon	88437941	88438000	.	+	.	gene_id "LOC115212079"; db_xref "GeneID:115212079"; gbkey "mRNA"; gene "LOC115212079"; ID ""; gene_name "LOC115212079"; transcript_id "XM_036502898.1"; product "calcium/calmodulin-dependent protein kinase type II delta chain, transcript variant X24"; exon_number "3"; model_evidence "Supporting evidence includes similarity to: 4 Proteins, and 100% coverage of the annotated genomic feature by RNAseq alignments, including 9 samples with support for all annotated introns";
NC_043001.1	Gnomon	exon	88446725	88446779	.	+	.	gene_id "LOC115212079"; db_xref "GeneID:115212079"; gbkey "mRNA"; gene "LOC115212079"; ID ""; gene_name "LOC115212079"; transcript_id "XM_036502898.1"; product "calcium/calmodulin-dependent protein kinase type II delta chain, transcript variant X24"; exon_number "4"; model_evidence "Supporting evidence includes similarity to: 4 Proteins, and 100% coverage of the annotated genomic feature by RNAseq alignments, including 9 samples with support for all annotated introns";
NC_043001.1	Gnomon	exon	88471327	88471392	.	+	.	gene_id "LOC115212079"; db_xref "GeneID:115212079"; gbkey "mRNA"; gene "LOC115212079"; ID ""; gene_name "LOC115212079"; transcript_id "XM_036502898.1"; product "calcium/calmodulin-dependent protein kinase type II delta chain, transcript variant X24"; exon_number "5"; model_evidence "Supporting evidence includes similarity to: 4 Proteins, and 100% coverage of the annotated genomic feature by RNAseq alignments, including 9 samples with support for all annotated introns";
NC_043001.1	Gnomon	exon	88511213	88511285	.	+	.	gene_id "LOC115212079"; db_xref "GeneID:115212079"; gbkey "mRNA"; gene "LOC115212079"; ID ""; gene_name "LOC115212079"; transcript_id "XM_036502898.1"; product "calcium/calmodulin-dependent protein kinase type II delta chain, transcript variant X24"; exon_number "6"; model_evidence "Supporting evidence includes similarity to: 4 Proteins, and 100% coverage of the annotated genomic feature by RNAseq alignments, including 9 samples with support for all annotated introns";
NC_043001.1	Gnomon	exon	88520702	88520804	.	+	.	gene_id "LOC115212079"; db_xref "GeneID:115212079"; gbkey "mRNA"; gene "LOC115212079"; ID ""; gene_name "LOC115212079"; transcript_id "XM_036502898.1"; product "calcium/calmodulin-dependent protein kinase type II delta chain, transcript variant X24"; exon_number "7"; model_evidence "Supporting evidence includes similarity to: 4 Proteins, and 100% coverage of the annotated genomic feature by RNAseq alignments, including 9 samples with support for all annotated introns";
NC_043001.1	Gnomon	exon	88567120	88567203	.	+	.	gene_id "LOC115212079"; db_xref "GeneID:115212079"; gbkey "mRNA"; gene "LOC115212079"; ID ""; gene_name "LOC115212079"; transcript_id "XM_036502898.1"; product "calcium/calmodulin-dependent protein kinase type II delta chain, transcript variant X24"; exon_number "8"; model_evidence "Supporting evidence includes similarity to: 4 Proteins, and 100% coverage of the annotated genomic feature by RNAseq alignments, including 9 samples with support for all annotated introns";
NC_043001.1	Gnomon	exon	88567952	88568046	.	+	.	gene_id "LOC115212079"; db_xref "GeneID:115212079"; gbkey "mRNA"; gene "LOC115212079"; ID ""; gene_name "LOC115212079"; transcript_id "XM_036502898.1"; product "calcium/calmodulin-dependent protein kinase type II delta chain, transcript variant X24"; exon_number "9"; model_evidence "Supporting evidence includes similarity to: 4 Proteins, and 100% coverage of the annotated genomic feature by RNAseq alignments, including 9 samples with support for all annotated introns";
NC_043001.1	Gnomon	exon	88613587	88613709	.	+	.	gene_id "LOC115212079"; db_xref "GeneID:115212079"; gbkey "mRNA"; gene "LOC115212079"; ID ""; gene_name "LOC115212079"; transcript_id "XM_036502898.1"; product "calcium/calmodulin-dependent protein kinase type II delta chain, transcript variant X24"; exon_number "10"; model_evidence "Supporting evidence includes similarity to: 4 Proteins, and 100% coverage of the annotated genomic feature by RNAseq alignments, including 9 samples with support for all annotated introns";
NC_043001.1	Gnomon	exon	88616778	88616861	.	+	.	gene_id "LOC115212079"; db_xref "GeneID:115212079"; gbkey "mRNA"; gene "LOC115212079"; ID ""; gene_name "LOC115212079"; transcript_id "XM_036502898.1"; product "calcium/calmodulin-dependent protein kinase type II delta chain, transcript variant X24"; exon_number "11"; model_evidence "Supporting evidence includes similarity to: 4 Proteins, and 100% coverage of the annotated genomic feature by RNAseq alignments, including 9 samples with support for all annotated introns";
NC_043001.1	Gnomon	exon	88622353	88622395	.	+	.	gene_id "LOC115212079"; db_xref "GeneID:115212079"; gbkey "mRNA"; gene "LOC115212079"; ID ""; gene_name "LOC115212079"; transcript_id "XM_036502898.1"; product "calcium/calmodulin-dependent protein kinase type II delta chain, transcript variant X24"; exon_number "12"; model_evidence "Supporting evidence includes similarity to: 4 Proteins, and 100% coverage of the annotated genomic feature by RNAseq alignments, including 9 samples with support for all annotated introns";
NC_043001.1	Gnomon	exon	88623205	88623213	.	+	.	gene_id "LOC115212079"; db_xref "GeneID:115212079"; gbkey "mRNA"; gene "LOC115212079"; ID ""; gene_name "LOC115212079"; transcript_id "XM_036502898.1"; product "calcium/calmodulin-dependent protein kinase type II delta chain, transcript variant X24"; exon_number "13"; model_evidence "Supporting evidence includes similarity to: 4 Proteins, and 100% coverage of the annotated genomic feature by RNAseq alignments, including 9 samples with support for all annotated introns";
NC_043001.1	Gnomon	exon	88692745	88692828	.	+	.	gene_id "LOC115212079"; db_xref "GeneID:115212079"; gbkey "mRNA"; gene "LOC115212079"; ID ""; gene_name "LOC115212079"; transcript_id "XM_036502898.1"; product "calcium/calmodulin-dependent protein kinase type II delta chain, transcript variant X24"; exon_number "14"; model_evidence "Supporting evidence includes similarity to: 4 Proteins, and 100% coverage of the annotated genomic feature by RNAseq alignments, including 9 samples with support for all annotated introns";
NC_043001.1	Gnomon	exon	88695718	88695735	.	+	.	gene_id "LOC115212079"; db_xref "GeneID:115212079"; gbkey "mRNA"; gene "LOC115212079"; ID ""; gene_name "LOC115212079"; transcript_id "XM_036502898.1"; product "calcium/calmodulin-dependent protein kinase type II delta chain, transcript variant X24"; exon_number "15"; model_evidence "Supporting evidence includes similarity to: 4 Proteins, and 100% coverage of the annotated genomic feature by RNAseq alignments, including 9 samples with support for all annotated introns";
NC_043001.1	Gnomon	exon	88706681	88706758	.	+	.	gene_id "LOC115212079"; db_xref "GeneID:115212079"; gbkey "mRNA"; gene "LOC115212079"; ID ""; gene_name "LOC115212079"; transcript_id "XM_036502898.1"; product "calcium/calmodulin-dependent protein kinase type II delta chain, transcript variant X24"; exon_number "16"; model_evidence "Supporting evidence includes similarity to: 4 Proteins, and 100% coverage of the annotated genomic feature by RNAseq alignments, including 9 samples with support for all annotated introns";
NC_043001.1	Gnomon	exon	88719244	88719345	.	+	.	gene_id "LOC115212079"; db_xref "GeneID:115212079"; gbkey "mRNA"; gene "LOC115212079"; ID ""; gene_name "LOC115212079"; transcript_id "XM_036502898.1"; product "calcium/calmodulin-dependent protein kinase type II delta chain, transcript variant X24"; exon_number "17"; model_evidence "Supporting evidence includes similarity to: 4 Proteins, and 100% coverage of the annotated genomic feature by RNAseq alignments, including 9 samples with support for all annotated introns";
NC_043001.1	Gnomon	exon	88731719	88731794	.	+	.	gene_id "LOC115212079"; db_xref "GeneID:115212079"; gbkey "mRNA"; gene "LOC115212079"; ID ""; gene_name "LOC115212079"; transcript_id "XM_036502898.1"; product "calcium/calmodulin-dependent protein kinase type II delta chain, transcript variant X24"; exon_number "18"; model_evidence "Supporting evidence includes similarity to: 4 Proteins, and 100% coverage of the annotated genomic feature by RNAseq alignments, including 9 samples with support for all annotated introns";
NC_043001.1	Gnomon	exon	88733552	88733646	.	+	.	gene_id "LOC115212079"; db_xref "GeneID:115212079"; gbkey "mRNA"; gene "LOC115212079"; ID ""; gene_name "LOC115212079"; transcript_id "XM_036502898.1"; product "calcium/calmodulin-dependent protein kinase type II delta chain, transcript variant X24"; exon_number "19"; model_evidence "Supporting evidence includes similarity to: 4 Proteins, and 100% coverage of the annotated genomic feature by RNAseq alignments, including 9 samples with support for all annotated introns";
NC_043001.1	Gnomon	exon	88746602	88746712	.	+	.	gene_id "LOC115212079"; db_xref "GeneID:115212079"; gbkey "mRNA"; gene "LOC115212079"; ID ""; gene_name "LOC115212079"; transcript_id "XM_036502898.1"; product "calcium/calmodulin-dependent protein kinase type II delta chain, transcript variant X24"; exon_number "20"; model_evidence "Supporting evidence includes similarity to: 4 Proteins, and 100% coverage of the annotated genomic feature by RNAseq alignments, including 9 samples with support for all annotated introns";
NC_043001.1	Gnomon	exon	88757322	88757436	.	+	.	gene_id "LOC115212079"; db_xref "GeneID:115212079"; gbkey "mRNA"; gene "LOC115212079"; ID ""; gene_name "LOC115212079"; transcript_id "XM_036502898.1"; product "calcium/calmodulin-dependent protein kinase type II delta chain, transcript variant X24"; exon_number "21"; model_evidence "Supporting evidence includes similarity to: 4 Proteins, and 100% coverage of the annotated genomic feature by RNAseq alignments, including 9 samples with support for all annotated introns";
NC_043001.1	Gnomon	exon	88760983	88761661	.	+	.	gene_id "LOC115212079"; db_xref "GeneID:115212079"; gbkey "mRNA"; gene "LOC115212079"; ID ""; gene_name "LOC115212079"; transcript_id "XM_036502898.1"; product "calcium/calmodulin-dependent protein kinase type II delta chain, transcript variant X24"; exon_number "22"; model_evidence "Supporting evidence includes similarity to: 4 Proteins, and 100% coverage of the annotated genomic feature by RNAseq alignments, including 9 samples with support for all annotated introns";
NC_043001.1	Gnomon	start_codon	88348764	88348766	.	+	0	gene_id "LOC115212079"; db_xref "GeneID:115212079"; gbkey "CDS"; gene "LOC115212079"; ID ""; gene_name "LOC115212079"; transcript_id "XM_036502898.1"; product "calcium/calmodulin-dependent protein kinase type II subunit delta isoform X23"; protein_id "XP_036358791.1"; exon_number "1";
NC_043001.1	Gnomon	stop_codon	88761101	88761103	.	+	0	gene_id "LOC115212079"; db_xref "GeneID:115212079"; gbkey "CDS"; gene "LOC115212079"; ID ""; gene_name "LOC115212079"; transcript_id "XM_036502898.1"; product "calcium/calmodulin-dependent protein kinase type II subunit delta isoform X23"; protein_id "XP_036358791.1"; exon_number "22";
NC_043001.1	Gnomon	transcript	88348679	88761661	.	+	.	gene_id "LOC115212079"; ID "XM_036502899.1"; gene_name "LOC115212079"; transcript_id "XM_036502899.1";
NC_043001.1	Gnomon	CDS	88348764	88348828	.	+	0	gene_id "LOC115212079"; db_xref "GeneID:115212079"; gbkey "CDS"; gene "LOC115212079"; ID ""; gene_name "LOC115212079"; transcript_id "XM_036502899.1"; product "calcium/calmodulin-dependent protein kinase type II subunit delta isoform X24"; protein_id "XP_036358792.1"; exon_number "1";
NC_043001.1	Gnomon	CDS	88383358	88383452	.	+	1	gene_id "LOC115212079"; db_xref "GeneID:115212079"; gbkey "CDS"; gene "LOC115212079"; ID ""; gene_name "LOC115212079"; transcript_id "XM_036502899.1"; product "calcium/calmodulin-dependent protein kinase type II subunit delta isoform X24"; protein_id "XP_036358792.1"; exon_number "2";
NC_043001.1	Gnomon	CDS	88437941	88438000	.	+	2	gene_id "LOC115212079"; db_xref "GeneID:115212079"; gbkey "CDS"; gene "LOC115212079"; ID ""; gene_name "LOC115212079"; transcript_id "XM_036502899.1"; product "calcium/calmodulin-dependent protein kinase type II subunit delta isoform X24"; protein_id "XP_036358792.1"; exon_number "3";
NC_043001.1	Gnomon	CDS	88446725	88446779	.	+	2	gene_id "LOC115212079"; db_xref "GeneID:115212079"; gbkey "CDS"; gene "LOC115212079"; ID ""; gene_name "LOC115212079"; transcript_id "XM_036502899.1"; product "calcium/calmodulin-dependent protein kinase type II subunit delta isoform X24"; protein_id "XP_036358792.1"; exon_number "4";
NC_043001.1	Gnomon	CDS	88471327	88471392	.	+	1	gene_id "LOC115212079"; db_xref "GeneID:115212079"; gbkey "CDS"; gene "LOC115212079"; ID ""; gene_name "LOC115212079"; transcript_id "XM_036502899.1"; product "calcium/calmodulin-dependent protein kinase type II subunit delta isoform X24"; protein_id "XP_036358792.1"; exon_number "5";
NC_043001.1	Gnomon	CDS	88511213	88511285	.	+	1	gene_id "LOC115212079"; db_xref "GeneID:115212079"; gbkey "CDS"; gene "LOC115212079"; ID ""; gene_name "LOC115212079"; transcript_id "XM_036502899.1"; product "calcium/calmodulin-dependent protein kinase type II subunit delta isoform X24"; protein_id "XP_036358792.1"; exon_number "6";
NC_043001.1	Gnomon	CDS	88520702	88520804	.	+	0	gene_id "LOC115212079"; db_xref "GeneID:115212079"; gbkey "CDS"; gene "LOC115212079"; ID ""; gene_name "LOC115212079"; transcript_id "XM_036502899.1"; product "calcium/calmodulin-dependent protein kinase type II subunit delta isoform X24"; protein_id "XP_036358792.1"; exon_number "7";
NC_043001.1	Gnomon	CDS	88567120	88567203	.	+	2	gene_id "LOC115212079"; db_xref "GeneID:115212079"; gbkey "CDS"; gene "LOC115212079"; ID ""; gene_name "LOC115212079"; transcript_id "XM_036502899.1"; product "calcium/calmodulin-dependent protein kinase type II subunit delta isoform X24"; protein_id "XP_036358792.1"; exon_number "8";
NC_043001.1	Gnomon	CDS	88567952	88568046	.	+	2	gene_id "LOC115212079"; db_xref "GeneID:115212079"; gbkey "CDS"; gene "LOC115212079"; ID ""; gene_name "LOC115212079"; transcript_id "XM_036502899.1"; product "calcium/calmodulin-dependent protein kinase type II subunit delta isoform X24"; protein_id "XP_036358792.1"; exon_number "9";
NC_043001.1	Gnomon	CDS	88613587	88613709	.	+	0	gene_id "LOC115212079"; db_xref "GeneID:115212079"; gbkey "CDS"; gene "LOC115212079"; ID ""; gene_name "LOC115212079"; transcript_id "XM_036502899.1"; product "calcium/calmodulin-dependent protein kinase type II subunit delta isoform X24"; protein_id "XP_036358792.1"; exon_number "10";
NC_043001.1	Gnomon	CDS	88616778	88616861	.	+	0	gene_id "LOC115212079"; db_xref "GeneID:115212079"; gbkey "CDS"; gene "LOC115212079"; ID ""; gene_name "LOC115212079"; transcript_id "XM_036502899.1"; product "calcium/calmodulin-dependent protein kinase type II subunit delta isoform X24"; protein_id "XP_036358792.1"; exon_number "11";
NC_043001.1	Gnomon	CDS	88622353	88622395	.	+	0	gene_id "LOC115212079"; db_xref "GeneID:115212079"; gbkey "CDS"; gene "LOC115212079"; ID ""; gene_name "LOC115212079"; transcript_id "XM_036502899.1"; product "calcium/calmodulin-dependent protein kinase type II subunit delta isoform X24"; protein_id "XP_036358792.1"; exon_number "12";
NC_043001.1	Gnomon	CDS	88692745	88692828	.	+	2	gene_id "LOC115212079"; db_xref "GeneID:115212079"; gbkey "CDS"; gene "LOC115212079"; ID ""; gene_name "LOC115212079"; transcript_id "XM_036502899.1"; product "calcium/calmodulin-dependent protein kinase type II subunit delta isoform X24"; protein_id "XP_036358792.1"; exon_number "13";
NC_043001.1	Gnomon	CDS	88695718	88695735	.	+	2	gene_id "LOC115212079"; db_xref "GeneID:115212079"; gbkey "CDS"; gene "LOC115212079"; ID ""; gene_name "LOC115212079"; transcript_id "XM_036502899.1"; product "calcium/calmodulin-dependent protein kinase type II subunit delta isoform X24"; protein_id "XP_036358792.1"; exon_number "14";
NC_043001.1	Gnomon	CDS	88706681	88706758	.	+	2	gene_id "LOC115212079"; db_xref "GeneID:115212079"; gbkey "CDS"; gene "LOC115212079"; ID ""; gene_name "LOC115212079"; transcript_id "XM_036502899.1"; product "calcium/calmodulin-dependent protein kinase type II subunit delta isoform X24"; protein_id "XP_036358792.1"; exon_number "15";
NC_043001.1	Gnomon	CDS	88719244	88719345	.	+	2	gene_id "LOC115212079"; db_xref "GeneID:115212079"; gbkey "CDS"; gene "LOC115212079"; ID ""; gene_name "LOC115212079"; transcript_id "XM_036502899.1"; product "calcium/calmodulin-dependent protein kinase type II subunit delta isoform X24"; protein_id "XP_036358792.1"; exon_number "16";
NC_043001.1	Gnomon	CDS	88731719	88731794	.	+	2	gene_id "LOC115212079"; db_xref "GeneID:115212079"; gbkey "CDS"; gene "LOC115212079"; ID ""; gene_name "LOC115212079"; transcript_id "XM_036502899.1"; product "calcium/calmodulin-dependent protein kinase type II subunit delta isoform X24"; protein_id "XP_036358792.1"; exon_number "17";
NC_043001.1	Gnomon	CDS	88733552	88733646	.	+	1	gene_id "LOC115212079"; db_xref "GeneID:115212079"; gbkey "CDS"; gene "LOC115212079"; ID ""; gene_name "LOC115212079"; transcript_id "XM_036502899.1"; product "calcium/calmodulin-dependent protein kinase type II subunit delta isoform X24"; protein_id "XP_036358792.1"; exon_number "18";
NC_043001.1	Gnomon	CDS	88746602	88746712	.	+	2	gene_id "LOC115212079"; db_xref "GeneID:115212079"; gbkey "CDS"; gene "LOC115212079"; ID ""; gene_name "LOC115212079"; transcript_id "XM_036502899.1"; product "calcium/calmodulin-dependent protein kinase type II subunit delta isoform X24"; protein_id "XP_036358792.1"; exon_number "19";
NC_043001.1	Gnomon	CDS	88757322	88757436	.	+	2	gene_id "LOC115212079"; db_xref "GeneID:115212079"; gbkey "CDS"; gene "LOC115212079"; ID ""; gene_name "LOC115212079"; transcript_id "XM_036502899.1"; product "calcium/calmodulin-dependent protein kinase type II subunit delta isoform X24"; protein_id "XP_036358792.1"; exon_number "20";
NC_043001.1	Gnomon	CDS	88760983	88761100	.	+	1	gene_id "LOC115212079"; db_xref "GeneID:115212079"; gbkey "CDS"; gene "LOC115212079"; ID ""; gene_name "LOC115212079"; transcript_id "XM_036502899.1"; product "calcium/calmodulin-dependent protein kinase type II subunit delta isoform X24"; protein_id "XP_036358792.1"; exon_number "21";
NC_043001.1	Gnomon	exon	88348679	88348828	.	+	.	gene_id "LOC115212079"; db_xref "GeneID:115212079"; gbkey "mRNA"; gene "LOC115212079"; ID ""; gene_name "LOC115212079"; transcript_id "XM_036502899.1"; product "calcium/calmodulin-dependent protein kinase type II delta chain, transcript variant X25"; exon_number "1"; model_evidence "Supporting evidence includes similarity to: 4 Proteins, and 100% coverage of the annotated genomic feature by RNAseq alignments, including 12 samples with support for all annotated introns";
NC_043001.1	Gnomon	exon	88383358	88383452	.	+	.	gene_id "LOC115212079"; db_xref "GeneID:115212079"; gbkey "mRNA"; gene "LOC115212079"; ID ""; gene_name "LOC115212079"; transcript_id "XM_036502899.1"; product "calcium/calmodulin-dependent protein kinase type II delta chain, transcript variant X25"; exon_number "2"; model_evidence "Supporting evidence includes similarity to: 4 Proteins, and 100% coverage of the annotated genomic feature by RNAseq alignments, including 12 samples with support for all annotated introns";
NC_043001.1	Gnomon	exon	88437941	88438000	.	+	.	gene_id "LOC115212079"; db_xref "GeneID:115212079"; gbkey "mRNA"; gene "LOC115212079"; ID ""; gene_name "LOC115212079"; transcript_id "XM_036502899.1"; product "calcium/calmodulin-dependent protein kinase type II delta chain, transcript variant X25"; exon_number "3"; model_evidence "Supporting evidence includes similarity to: 4 Proteins, and 100% coverage of the annotated genomic feature by RNAseq alignments, including 12 samples with support for all annotated introns";
NC_043001.1	Gnomon	exon	88446725	88446779	.	+	.	gene_id "LOC115212079"; db_xref "GeneID:115212079"; gbkey "mRNA"; gene "LOC115212079"; ID ""; gene_name "LOC115212079"; transcript_id "XM_036502899.1"; product "calcium/calmodulin-dependent protein kinase type II delta chain, transcript variant X25"; exon_number "4"; model_evidence "Supporting evidence includes similarity to: 4 Proteins, and 100% coverage of the annotated genomic feature by RNAseq alignments, including 12 samples with support for all annotated introns";
NC_043001.1	Gnomon	exon	88471327	88471392	.	+	.	gene_id "LOC115212079"; db_xref "GeneID:115212079"; gbkey "mRNA"; gene "LOC115212079"; ID ""; gene_name "LOC115212079"; transcript_id "XM_036502899.1"; product "calcium/calmodulin-dependent protein kinase type II delta chain, transcript variant X25"; exon_number "5"; model_evidence "Supporting evidence includes similarity to: 4 Proteins, and 100% coverage of the annotated genomic feature by RNAseq alignments, including 12 samples with support for all annotated introns";
NC_043001.1	Gnomon	exon	88511213	88511285	.	+	.	gene_id "LOC115212079"; db_xref "GeneID:115212079"; gbkey "mRNA"; gene "LOC115212079"; ID ""; gene_name "LOC115212079"; transcript_id "XM_036502899.1"; product "calcium/calmodulin-dependent protein kinase type II delta chain, transcript variant X25"; exon_number "6"; model_evidence "Supporting evidence includes similarity to: 4 Proteins, and 100% coverage of the annotated genomic feature by RNAseq alignments, including 12 samples with support for all annotated introns";
NC_043001.1	Gnomon	exon	88520702	88520804	.	+	.	gene_id "LOC115212079"; db_xref "GeneID:115212079"; gbkey "mRNA"; gene "LOC115212079"; ID ""; gene_name "LOC115212079"; transcript_id "XM_036502899.1"; product "calcium/calmodulin-dependent protein kinase type II delta chain, transcript variant X25"; exon_number "7"; model_evidence "Supporting evidence includes similarity to: 4 Proteins, and 100% coverage of the annotated genomic feature by RNAseq alignments, including 12 samples with support for all annotated introns";
NC_043001.1	Gnomon	exon	88567120	88567203	.	+	.	gene_id "LOC115212079"; db_xref "GeneID:115212079"; gbkey "mRNA"; gene "LOC115212079"; ID ""; gene_name "LOC115212079"; transcript_id "XM_036502899.1"; product "calcium/calmodulin-dependent protein kinase type II delta chain, transcript variant X25"; exon_number "8"; model_evidence "Supporting evidence includes similarity to: 4 Proteins, and 100% coverage of the annotated genomic feature by RNAseq alignments, including 12 samples with support for all annotated introns";
NC_043001.1	Gnomon	exon	88567952	88568046	.	+	.	gene_id "LOC115212079"; db_xref "GeneID:115212079"; gbkey "mRNA"; gene "LOC115212079"; ID ""; gene_name "LOC115212079"; transcript_id "XM_036502899.1"; product "calcium/calmodulin-dependent protein kinase type II delta chain, transcript variant X25"; exon_number "9"; model_evidence "Supporting evidence includes similarity to: 4 Proteins, and 100% coverage of the annotated genomic feature by RNAseq alignments, including 12 samples with support for all annotated introns";
NC_043001.1	Gnomon	exon	88613587	88613709	.	+	.	gene_id "LOC115212079"; db_xref "GeneID:115212079"; gbkey "mRNA"; gene "LOC115212079"; ID ""; gene_name "LOC115212079"; transcript_id "XM_036502899.1"; product "calcium/calmodulin-dependent protein kinase type II delta chain, transcript variant X25"; exon_number "10"; model_evidence "Supporting evidence includes similarity to: 4 Proteins, and 100% coverage of the annotated genomic feature by RNAseq alignments, including 12 samples with support for all annotated introns";
NC_043001.1	Gnomon	exon	88616778	88616861	.	+	.	gene_id "LOC115212079"; db_xref "GeneID:115212079"; gbkey "mRNA"; gene "LOC115212079"; ID ""; gene_name "LOC115212079"; transcript_id "XM_036502899.1"; product "calcium/calmodulin-dependent protein kinase type II delta chain, transcript variant X25"; exon_number "11"; model_evidence "Supporting evidence includes similarity to: 4 Proteins, and 100% coverage of the annotated genomic feature by RNAseq alignments, including 12 samples with support for all annotated introns";
NC_043001.1	Gnomon	exon	88622353	88622395	.	+	.	gene_id "LOC115212079"; db_xref "GeneID:115212079"; gbkey "mRNA"; gene "LOC115212079"; ID ""; gene_name "LOC115212079"; transcript_id "XM_036502899.1"; product "calcium/calmodulin-dependent protein kinase type II delta chain, transcript variant X25"; exon_number "12"; model_evidence "Supporting evidence includes similarity to: 4 Proteins, and 100% coverage of the annotated genomic feature by RNAseq alignments, including 12 samples with support for all annotated introns";
NC_043001.1	Gnomon	exon	88692745	88692828	.	+	.	gene_id "LOC115212079"; db_xref "GeneID:115212079"; gbkey "mRNA"; gene "LOC115212079"; ID ""; gene_name "LOC115212079"; transcript_id "XM_036502899.1"; product "calcium/calmodulin-dependent protein kinase type II delta chain, transcript variant X25"; exon_number "13"; model_evidence "Supporting evidence includes similarity to: 4 Proteins, and 100% coverage of the annotated genomic feature by RNAseq alignments, including 12 samples with support for all annotated introns";
NC_043001.1	Gnomon	exon	88695718	88695735	.	+	.	gene_id "LOC115212079"; db_xref "GeneID:115212079"; gbkey "mRNA"; gene "LOC115212079"; ID ""; gene_name "LOC115212079"; transcript_id "XM_036502899.1"; product "calcium/calmodulin-dependent protein kinase type II delta chain, transcript variant X25"; exon_number "14"; model_evidence "Supporting evidence includes similarity to: 4 Proteins, and 100% coverage of the annotated genomic feature by RNAseq alignments, including 12 samples with support for all annotated introns";
NC_043001.1	Gnomon	exon	88706681	88706758	.	+	.	gene_id "LOC115212079"; db_xref "GeneID:115212079"; gbkey "mRNA"; gene "LOC115212079"; ID ""; gene_name "LOC115212079"; transcript_id "XM_036502899.1"; product "calcium/calmodulin-dependent protein kinase type II delta chain, transcript variant X25"; exon_number "15"; model_evidence "Supporting evidence includes similarity to: 4 Proteins, and 100% coverage of the annotated genomic feature by RNAseq alignments, including 12 samples with support for all annotated introns";
NC_043001.1	Gnomon	exon	88719244	88719345	.	+	.	gene_id "LOC115212079"; db_xref "GeneID:115212079"; gbkey "mRNA"; gene "LOC115212079"; ID ""; gene_name "LOC115212079"; transcript_id "XM_036502899.1"; product "calcium/calmodulin-dependent protein kinase type II delta chain, transcript variant X25"; exon_number "16"; model_evidence "Supporting evidence includes similarity to: 4 Proteins, and 100% coverage of the annotated genomic feature by RNAseq alignments, including 12 samples with support for all annotated introns";
NC_043001.1	Gnomon	exon	88731719	88731794	.	+	.	gene_id "LOC115212079"; db_xref "GeneID:115212079"; gbkey "mRNA"; gene "LOC115212079"; ID ""; gene_name "LOC115212079"; transcript_id "XM_036502899.1"; product "calcium/calmodulin-dependent protein kinase type II delta chain, transcript variant X25"; exon_number "17"; model_evidence "Supporting evidence includes similarity to: 4 Proteins, and 100% coverage of the annotated genomic feature by RNAseq alignments, including 12 samples with support for all annotated introns";
NC_043001.1	Gnomon	exon	88733552	88733646	.	+	.	gene_id "LOC115212079"; db_xref "GeneID:115212079"; gbkey "mRNA"; gene "LOC115212079"; ID ""; gene_name "LOC115212079"; transcript_id "XM_036502899.1"; product "calcium/calmodulin-dependent protein kinase type II delta chain, transcript variant X25"; exon_number "18"; model_evidence "Supporting evidence includes similarity to: 4 Proteins, and 100% coverage of the annotated genomic feature by RNAseq alignments, including 12 samples with support for all annotated introns";
NC_043001.1	Gnomon	exon	88746602	88746712	.	+	.	gene_id "LOC115212079"; db_xref "GeneID:115212079"; gbkey "mRNA"; gene "LOC115212079"; ID ""; gene_name "LOC115212079"; transcript_id "XM_036502899.1"; product "calcium/calmodulin-dependent protein kinase type II delta chain, transcript variant X25"; exon_number "19"; model_evidence "Supporting evidence includes similarity to: 4 Proteins, and 100% coverage of the annotated genomic feature by RNAseq alignments, including 12 samples with support for all annotated introns";
NC_043001.1	Gnomon	exon	88757322	88757436	.	+	.	gene_id "LOC115212079"; db_xref "GeneID:115212079"; gbkey "mRNA"; gene "LOC115212079"; ID ""; gene_name "LOC115212079"; transcript_id "XM_036502899.1"; product "calcium/calmodulin-dependent protein kinase type II delta chain, transcript variant X25"; exon_number "20"; model_evidence "Supporting evidence includes similarity to: 4 Proteins, and 100% coverage of the annotated genomic feature by RNAseq alignments, including 12 samples with support for all annotated introns";
NC_043001.1	Gnomon	exon	88760983	88761661	.	+	.	gene_id "LOC115212079"; db_xref "GeneID:115212079"; gbkey "mRNA"; gene "LOC115212079"; ID ""; gene_name "LOC115212079"; transcript_id "XM_036502899.1"; product "calcium/calmodulin-dependent protein kinase type II delta chain, transcript variant X25"; exon_number "21"; model_evidence "Supporting evidence includes similarity to: 4 Proteins, and 100% coverage of the annotated genomic feature by RNAseq alignments, including 12 samples with support for all annotated introns";
NC_043001.1	Gnomon	start_codon	88348764	88348766	.	+	0	gene_id "LOC115212079"; db_xref "GeneID:115212079"; gbkey "CDS"; gene "LOC115212079"; ID ""; gene_name "LOC115212079"; transcript_id "XM_036502899.1"; product "calcium/calmodulin-dependent protein kinase type II subunit delta isoform X24"; protein_id "XP_036358792.1"; exon_number "1";
NC_043001.1	Gnomon	stop_codon	88761101	88761103	.	+	0	gene_id "LOC115212079"; db_xref "GeneID:115212079"; gbkey "CDS"; gene "LOC115212079"; ID ""; gene_name "LOC115212079"; transcript_id "XM_036502899.1"; product "calcium/calmodulin-dependent protein kinase type II subunit delta isoform X24"; protein_id "XP_036358792.1"; exon_number "21";
NC_043001.1	Gnomon	transcript	88348678	88761661	.	+	.	gene_id "LOC115212079"; ID "XM_036502900.1"; gene_name "LOC115212079"; transcript_id "XM_036502900.1";
NC_043001.1	Gnomon	CDS	88348764	88348828	.	+	0	gene_id "LOC115212079"; db_xref "GeneID:115212079"; gbkey "CDS"; gene "LOC115212079"; ID ""; gene_name "LOC115212079"; transcript_id "XM_036502900.1"; product "calcium/calmodulin-dependent protein kinase type II subunit delta isoform X26"; protein_id "XP_036358793.1"; exon_number "1";
NC_043001.1	Gnomon	CDS	88383358	88383452	.	+	1	gene_id "LOC115212079"; db_xref "GeneID:115212079"; gbkey "CDS"; gene "LOC115212079"; ID ""; gene_name "LOC115212079"; transcript_id "XM_036502900.1"; product "calcium/calmodulin-dependent protein kinase type II subunit delta isoform X26"; protein_id "XP_036358793.1"; exon_number "2";
NC_043001.1	Gnomon	CDS	88437941	88438000	.	+	2	gene_id "LOC115212079"; db_xref "GeneID:115212079"; gbkey "CDS"; gene "LOC115212079"; ID ""; gene_name "LOC115212079"; transcript_id "XM_036502900.1"; product "calcium/calmodulin-dependent protein kinase type II subunit delta isoform X26"; protein_id "XP_036358793.1"; exon_number "3";
NC_043001.1	Gnomon	CDS	88446725	88446779	.	+	2	gene_id "LOC115212079"; db_xref "GeneID:115212079"; gbkey "CDS"; gene "LOC115212079"; ID ""; gene_name "LOC115212079"; transcript_id "XM_036502900.1"; product "calcium/calmodulin-dependent protein kinase type II subunit delta isoform X26"; protein_id "XP_036358793.1"; exon_number "4";
NC_043001.1	Gnomon	CDS	88471327	88471392	.	+	1	gene_id "LOC115212079"; db_xref "GeneID:115212079"; gbkey "CDS"; gene "LOC115212079"; ID ""; gene_name "LOC115212079"; transcript_id "XM_036502900.1"; product "calcium/calmodulin-dependent protein kinase type II subunit delta isoform X26"; protein_id "XP_036358793.1"; exon_number "5";
NC_043001.1	Gnomon	CDS	88495658	88495730	.	+	1	gene_id "LOC115212079"; db_xref "GeneID:115212079"; gbkey "CDS"; gene "LOC115212079"; ID ""; gene_name "LOC115212079"; transcript_id "XM_036502900.1"; product "calcium/calmodulin-dependent protein kinase type II subunit delta isoform X26"; protein_id "XP_036358793.1"; exon_number "6";
NC_043001.1	Gnomon	CDS	88520702	88520804	.	+	0	gene_id "LOC115212079"; db_xref "GeneID:115212079"; gbkey "CDS"; gene "LOC115212079"; ID ""; gene_name "LOC115212079"; transcript_id "XM_036502900.1"; product "calcium/calmodulin-dependent protein kinase type II subunit delta isoform X26"; protein_id "XP_036358793.1"; exon_number "7";
NC_043001.1	Gnomon	CDS	88567120	88567203	.	+	2	gene_id "LOC115212079"; db_xref "GeneID:115212079"; gbkey "CDS"; gene "LOC115212079"; ID ""; gene_name "LOC115212079"; transcript_id "XM_036502900.1"; product "calcium/calmodulin-dependent protein kinase type II subunit delta isoform X26"; protein_id "XP_036358793.1"; exon_number "8";
NC_043001.1	Gnomon	CDS	88567952	88568046	.	+	2	gene_id "LOC115212079"; db_xref "GeneID:115212079"; gbkey "CDS"; gene "LOC115212079"; ID ""; gene_name "LOC115212079"; transcript_id "XM_036502900.1"; product "calcium/calmodulin-dependent protein kinase type II subunit delta isoform X26"; protein_id "XP_036358793.1"; exon_number "9";
NC_043001.1	Gnomon	CDS	88613587	88613709	.	+	0	gene_id "LOC115212079"; db_xref "GeneID:115212079"; gbkey "CDS"; gene "LOC115212079"; ID ""; gene_name "LOC115212079"; transcript_id "XM_036502900.1"; product "calcium/calmodulin-dependent protein kinase type II subunit delta isoform X26"; protein_id "XP_036358793.1"; exon_number "10";
NC_043001.1	Gnomon	CDS	88616778	88616861	.	+	0	gene_id "LOC115212079"; db_xref "GeneID:115212079"; gbkey "CDS"; gene "LOC115212079"; ID ""; gene_name "LOC115212079"; transcript_id "XM_036502900.1"; product "calcium/calmodulin-dependent protein kinase type II subunit delta isoform X26"; protein_id "XP_036358793.1"; exon_number "11";
NC_043001.1	Gnomon	CDS	88622353	88622395	.	+	0	gene_id "LOC115212079"; db_xref "GeneID:115212079"; gbkey "CDS"; gene "LOC115212079"; ID ""; gene_name "LOC115212079"; transcript_id "XM_036502900.1"; product "calcium/calmodulin-dependent protein kinase type II subunit delta isoform X26"; protein_id "XP_036358793.1"; exon_number "12";
NC_043001.1	Gnomon	CDS	88692745	88692828	.	+	2	gene_id "LOC115212079"; db_xref "GeneID:115212079"; gbkey "CDS"; gene "LOC115212079"; ID ""; gene_name "LOC115212079"; transcript_id "XM_036502900.1"; product "calcium/calmodulin-dependent protein kinase type II subunit delta isoform X26"; protein_id "XP_036358793.1"; exon_number "13";
NC_043001.1	Gnomon	CDS	88695718	88695735	.	+	2	gene_id "LOC115212079"; db_xref "GeneID:115212079"; gbkey "CDS"; gene "LOC115212079"; ID ""; gene_name "LOC115212079"; transcript_id "XM_036502900.1"; product "calcium/calmodulin-dependent protein kinase type II subunit delta isoform X26"; protein_id "XP_036358793.1"; exon_number "14";
NC_043001.1	Gnomon	CDS	88706681	88706758	.	+	2	gene_id "LOC115212079"; db_xref "GeneID:115212079"; gbkey "CDS"; gene "LOC115212079"; ID ""; gene_name "LOC115212079"; transcript_id "XM_036502900.1"; product "calcium/calmodulin-dependent protein kinase type II subunit delta isoform X26"; protein_id "XP_036358793.1"; exon_number "15";
NC_043001.1	Gnomon	CDS	88719244	88719345	.	+	2	gene_id "LOC115212079"; db_xref "GeneID:115212079"; gbkey "CDS"; gene "LOC115212079"; ID ""; gene_name "LOC115212079"; transcript_id "XM_036502900.1"; product "calcium/calmodulin-dependent protein kinase type II subunit delta isoform X26"; protein_id "XP_036358793.1"; exon_number "16";
NC_043001.1	Gnomon	CDS	88731719	88731794	.	+	2	gene_id "LOC115212079"; db_xref "GeneID:115212079"; gbkey "CDS"; gene "LOC115212079"; ID ""; gene_name "LOC115212079"; transcript_id "XM_036502900.1"; product "calcium/calmodulin-dependent protein kinase type II subunit delta isoform X26"; protein_id "XP_036358793.1"; exon_number "17";
NC_043001.1	Gnomon	CDS	88733552	88733646	.	+	1	gene_id "LOC115212079"; db_xref "GeneID:115212079"; gbkey "CDS"; gene "LOC115212079"; ID ""; gene_name "LOC115212079"; transcript_id "XM_036502900.1"; product "calcium/calmodulin-dependent protein kinase type II subunit delta isoform X26"; protein_id "XP_036358793.1"; exon_number "18";
NC_043001.1	Gnomon	CDS	88746602	88746712	.	+	2	gene_id "LOC115212079"; db_xref "GeneID:115212079"; gbkey "CDS"; gene "LOC115212079"; ID ""; gene_name "LOC115212079"; transcript_id "XM_036502900.1"; product "calcium/calmodulin-dependent protein kinase type II subunit delta isoform X26"; protein_id "XP_036358793.1"; exon_number "19";
NC_043001.1	Gnomon	CDS	88757322	88757436	.	+	2	gene_id "LOC115212079"; db_xref "GeneID:115212079"; gbkey "CDS"; gene "LOC115212079"; ID ""; gene_name "LOC115212079"; transcript_id "XM_036502900.1"; product "calcium/calmodulin-dependent protein kinase type II subunit delta isoform X26"; protein_id "XP_036358793.1"; exon_number "20";
NC_043001.1	Gnomon	CDS	88760983	88761100	.	+	1	gene_id "LOC115212079"; db_xref "GeneID:115212079"; gbkey "CDS"; gene "LOC115212079"; ID ""; gene_name "LOC115212079"; transcript_id "XM_036502900.1"; product "calcium/calmodulin-dependent protein kinase type II subunit delta isoform X26"; protein_id "XP_036358793.1"; exon_number "21";
NC_043001.1	Gnomon	exon	88348678	88348828	.	+	.	gene_id "LOC115212079"; db_xref "GeneID:115212079"; gbkey "mRNA"; gene "LOC115212079"; ID ""; gene_name "LOC115212079"; transcript_id "XM_036502900.1"; product "calcium/calmodulin-dependent protein kinase type II delta chain, transcript variant X27"; exon_number "1"; model_evidence "Supporting evidence includes similarity to: 8 Proteins, and 100% coverage of the annotated genomic feature by RNAseq alignments, including 10 samples with support for all annotated introns";
NC_043001.1	Gnomon	exon	88383358	88383452	.	+	.	gene_id "LOC115212079"; db_xref "GeneID:115212079"; gbkey "mRNA"; gene "LOC115212079"; ID ""; gene_name "LOC115212079"; transcript_id "XM_036502900.1"; product "calcium/calmodulin-dependent protein kinase type II delta chain, transcript variant X27"; exon_number "2"; model_evidence "Supporting evidence includes similarity to: 8 Proteins, and 100% coverage of the annotated genomic feature by RNAseq alignments, including 10 samples with support for all annotated introns";
NC_043001.1	Gnomon	exon	88437941	88438000	.	+	.	gene_id "LOC115212079"; db_xref "GeneID:115212079"; gbkey "mRNA"; gene "LOC115212079"; ID ""; gene_name "LOC115212079"; transcript_id "XM_036502900.1"; product "calcium/calmodulin-dependent protein kinase type II delta chain, transcript variant X27"; exon_number "3"; model_evidence "Supporting evidence includes similarity to: 8 Proteins, and 100% coverage of the annotated genomic feature by RNAseq alignments, including 10 samples with support for all annotated introns";
NC_043001.1	Gnomon	exon	88446725	88446779	.	+	.	gene_id "LOC115212079"; db_xref "GeneID:115212079"; gbkey "mRNA"; gene "LOC115212079"; ID ""; gene_name "LOC115212079"; transcript_id "XM_036502900.1"; product "calcium/calmodulin-dependent protein kinase type II delta chain, transcript variant X27"; exon_number "4"; model_evidence "Supporting evidence includes similarity to: 8 Proteins, and 100% coverage of the annotated genomic feature by RNAseq alignments, including 10 samples with support for all annotated introns";
NC_043001.1	Gnomon	exon	88471327	88471392	.	+	.	gene_id "LOC115212079"; db_xref "GeneID:115212079"; gbkey "mRNA"; gene "LOC115212079"; ID ""; gene_name "LOC115212079"; transcript_id "XM_036502900.1"; product "calcium/calmodulin-dependent protein kinase type II delta chain, transcript variant X27"; exon_number "5"; model_evidence "Supporting evidence includes similarity to: 8 Proteins, and 100% coverage of the annotated genomic feature by RNAseq alignments, including 10 samples with support for all annotated introns";
NC_043001.1	Gnomon	exon	88495658	88495730	.	+	.	gene_id "LOC115212079"; db_xref "GeneID:115212079"; gbkey "mRNA"; gene "LOC115212079"; ID ""; gene_name "LOC115212079"; transcript_id "XM_036502900.1"; product "calcium/calmodulin-dependent protein kinase type II delta chain, transcript variant X27"; exon_number "6"; model_evidence "Supporting evidence includes similarity to: 8 Proteins, and 100% coverage of the annotated genomic feature by RNAseq alignments, including 10 samples with support for all annotated introns";
NC_043001.1	Gnomon	exon	88520702	88520804	.	+	.	gene_id "LOC115212079"; db_xref "GeneID:115212079"; gbkey "mRNA"; gene "LOC115212079"; ID ""; gene_name "LOC115212079"; transcript_id "XM_036502900.1"; product "calcium/calmodulin-dependent protein kinase type II delta chain, transcript variant X27"; exon_number "7"; model_evidence "Supporting evidence includes similarity to: 8 Proteins, and 100% coverage of the annotated genomic feature by RNAseq alignments, including 10 samples with support for all annotated introns";
NC_043001.1	Gnomon	exon	88567120	88567203	.	+	.	gene_id "LOC115212079"; db_xref "GeneID:115212079"; gbkey "mRNA"; gene "LOC115212079"; ID ""; gene_name "LOC115212079"; transcript_id "XM_036502900.1"; product "calcium/calmodulin-dependent protein kinase type II delta chain, transcript variant X27"; exon_number "8"; model_evidence "Supporting evidence includes similarity to: 8 Proteins, and 100% coverage of the annotated genomic feature by RNAseq alignments, including 10 samples with support for all annotated introns";
NC_043001.1	Gnomon	exon	88567952	88568046	.	+	.	gene_id "LOC115212079"; db_xref "GeneID:115212079"; gbkey "mRNA"; gene "LOC115212079"; ID ""; gene_name "LOC115212079"; transcript_id "XM_036502900.1"; product "calcium/calmodulin-dependent protein kinase type II delta chain, transcript variant X27"; exon_number "9"; model_evidence "Supporting evidence includes similarity to: 8 Proteins, and 100% coverage of the annotated genomic feature by RNAseq alignments, including 10 samples with support for all annotated introns";
NC_043001.1	Gnomon	exon	88613587	88613709	.	+	.	gene_id "LOC115212079"; db_xref "GeneID:115212079"; gbkey "mRNA"; gene "LOC115212079"; ID ""; gene_name "LOC115212079"; transcript_id "XM_036502900.1"; product "calcium/calmodulin-dependent protein kinase type II delta chain, transcript variant X27"; exon_number "10"; model_evidence "Supporting evidence includes similarity to: 8 Proteins, and 100% coverage of the annotated genomic feature by RNAseq alignments, including 10 samples with support for all annotated introns";
NC_043001.1	Gnomon	exon	88616778	88616861	.	+	.	gene_id "LOC115212079"; db_xref "GeneID:115212079"; gbkey "mRNA"; gene "LOC115212079"; ID ""; gene_name "LOC115212079"; transcript_id "XM_036502900.1"; product "calcium/calmodulin-dependent protein kinase type II delta chain, transcript variant X27"; exon_number "11"; model_evidence "Supporting evidence includes similarity to: 8 Proteins, and 100% coverage of the annotated genomic feature by RNAseq alignments, including 10 samples with support for all annotated introns";
NC_043001.1	Gnomon	exon	88622353	88622395	.	+	.	gene_id "LOC115212079"; db_xref "GeneID:115212079"; gbkey "mRNA"; gene "LOC115212079"; ID ""; gene_name "LOC115212079"; transcript_id "XM_036502900.1"; product "calcium/calmodulin-dependent protein kinase type II delta chain, transcript variant X27"; exon_number "12"; model_evidence "Supporting evidence includes similarity to: 8 Proteins, and 100% coverage of the annotated genomic feature by RNAseq alignments, including 10 samples with support for all annotated introns";
NC_043001.1	Gnomon	exon	88692745	88692828	.	+	.	gene_id "LOC115212079"; db_xref "GeneID:115212079"; gbkey "mRNA"; gene "LOC115212079"; ID ""; gene_name "LOC115212079"; transcript_id "XM_036502900.1"; product "calcium/calmodulin-dependent protein kinase type II delta chain, transcript variant X27"; exon_number "13"; model_evidence "Supporting evidence includes similarity to: 8 Proteins, and 100% coverage of the annotated genomic feature by RNAseq alignments, including 10 samples with support for all annotated introns";
NC_043001.1	Gnomon	exon	88695718	88695735	.	+	.	gene_id "LOC115212079"; db_xref "GeneID:115212079"; gbkey "mRNA"; gene "LOC115212079"; ID ""; gene_name "LOC115212079"; transcript_id "XM_036502900.1"; product "calcium/calmodulin-dependent protein kinase type II delta chain, transcript variant X27"; exon_number "14"; model_evidence "Supporting evidence includes similarity to: 8 Proteins, and 100% coverage of the annotated genomic feature by RNAseq alignments, including 10 samples with support for all annotated introns";
NC_043001.1	Gnomon	exon	88706681	88706758	.	+	.	gene_id "LOC115212079"; db_xref "GeneID:115212079"; gbkey "mRNA"; gene "LOC115212079"; ID ""; gene_name "LOC115212079"; transcript_id "XM_036502900.1"; product "calcium/calmodulin-dependent protein kinase type II delta chain, transcript variant X27"; exon_number "15"; model_evidence "Supporting evidence includes similarity to: 8 Proteins, and 100% coverage of the annotated genomic feature by RNAseq alignments, including 10 samples with support for all annotated introns";
NC_043001.1	Gnomon	exon	88719244	88719345	.	+	.	gene_id "LOC115212079"; db_xref "GeneID:115212079"; gbkey "mRNA"; gene "LOC115212079"; ID ""; gene_name "LOC115212079"; transcript_id "XM_036502900.1"; product "calcium/calmodulin-dependent protein kinase type II delta chain, transcript variant X27"; exon_number "16"; model_evidence "Supporting evidence includes similarity to: 8 Proteins, and 100% coverage of the annotated genomic feature by RNAseq alignments, including 10 samples with support for all annotated introns";
NC_043001.1	Gnomon	exon	88731719	88731794	.	+	.	gene_id "LOC115212079"; db_xref "GeneID:115212079"; gbkey "mRNA"; gene "LOC115212079"; ID ""; gene_name "LOC115212079"; transcript_id "XM_036502900.1"; product "calcium/calmodulin-dependent protein kinase type II delta chain, transcript variant X27"; exon_number "17"; model_evidence "Supporting evidence includes similarity to: 8 Proteins, and 100% coverage of the annotated genomic feature by RNAseq alignments, including 10 samples with support for all annotated introns";
NC_043001.1	Gnomon	exon	88733552	88733646	.	+	.	gene_id "LOC115212079"; db_xref "GeneID:115212079"; gbkey "mRNA"; gene "LOC115212079"; ID ""; gene_name "LOC115212079"; transcript_id "XM_036502900.1"; product "calcium/calmodulin-dependent protein kinase type II delta chain, transcript variant X27"; exon_number "18"; model_evidence "Supporting evidence includes similarity to: 8 Proteins, and 100% coverage of the annotated genomic feature by RNAseq alignments, including 10 samples with support for all annotated introns";
NC_043001.1	Gnomon	exon	88746602	88746712	.	+	.	gene_id "LOC115212079"; db_xref "GeneID:115212079"; gbkey "mRNA"; gene "LOC115212079"; ID ""; gene_name "LOC115212079"; transcript_id "XM_036502900.1"; product "calcium/calmodulin-dependent protein kinase type II delta chain, transcript variant X27"; exon_number "19"; model_evidence "Supporting evidence includes similarity to: 8 Proteins, and 100% coverage of the annotated genomic feature by RNAseq alignments, including 10 samples with support for all annotated introns";
NC_043001.1	Gnomon	exon	88757322	88757436	.	+	.	gene_id "LOC115212079"; db_xref "GeneID:115212079"; gbkey "mRNA"; gene "LOC115212079"; ID ""; gene_name "LOC115212079"; transcript_id "XM_036502900.1"; product "calcium/calmodulin-dependent protein kinase type II delta chain, transcript variant X27"; exon_number "20"; model_evidence "Supporting evidence includes similarity to: 8 Proteins, and 100% coverage of the annotated genomic feature by RNAseq alignments, including 10 samples with support for all annotated introns";
NC_043001.1	Gnomon	exon	88760983	88761661	.	+	.	gene_id "LOC115212079"; db_xref "GeneID:115212079"; gbkey "mRNA"; gene "LOC115212079"; ID ""; gene_name "LOC115212079"; transcript_id "XM_036502900.1"; product "calcium/calmodulin-dependent protein kinase type II delta chain, transcript variant X27"; exon_number "21"; model_evidence "Supporting evidence includes similarity to: 8 Proteins, and 100% coverage of the annotated genomic feature by RNAseq alignments, including 10 samples with support for all annotated introns";
NC_043001.1	Gnomon	start_codon	88348764	88348766	.	+	0	gene_id "LOC115212079"; db_xref "GeneID:115212079"; gbkey "CDS"; gene "LOC115212079"; ID ""; gene_name "LOC115212079"; transcript_id "XM_036502900.1"; product "calcium/calmodulin-dependent protein kinase type II subunit delta isoform X26"; protein_id "XP_036358793.1"; exon_number "1";
NC_043001.1	Gnomon	stop_codon	88761101	88761103	.	+	0	gene_id "LOC115212079"; db_xref "GeneID:115212079"; gbkey "CDS"; gene "LOC115212079"; ID ""; gene_name "LOC115212079"; transcript_id "XM_036502900.1"; product "calcium/calmodulin-dependent protein kinase type II subunit delta isoform X26"; protein_id "XP_036358793.1"; exon_number "21";
NC_043001.1	Gnomon	transcript	88348679	88761661	.	+	.	gene_id "LOC115212079"; ID "XM_036502901.1"; gene_name "LOC115212079"; transcript_id "XM_036502901.1";
NC_043001.1	Gnomon	CDS	88348764	88348828	.	+	0	gene_id "LOC115212079"; db_xref "GeneID:115212079"; gbkey "CDS"; gene "LOC115212079"; ID ""; gene_name "LOC115212079"; transcript_id "XM_036502901.1"; product "calcium/calmodulin-dependent protein kinase type II delta chain isoform X27"; protein_id "XP_036358794.1"; exon_number "1";
NC_043001.1	Gnomon	CDS	88383358	88383452	.	+	1	gene_id "LOC115212079"; db_xref "GeneID:115212079"; gbkey "CDS"; gene "LOC115212079"; ID ""; gene_name "LOC115212079"; transcript_id "XM_036502901.1"; product "calcium/calmodulin-dependent protein kinase type II delta chain isoform X27"; protein_id "XP_036358794.1"; exon_number "2";
NC_043001.1	Gnomon	CDS	88437941	88438000	.	+	2	gene_id "LOC115212079"; db_xref "GeneID:115212079"; gbkey "CDS"; gene "LOC115212079"; ID ""; gene_name "LOC115212079"; transcript_id "XM_036502901.1"; product "calcium/calmodulin-dependent protein kinase type II delta chain isoform X27"; protein_id "XP_036358794.1"; exon_number "3";
NC_043001.1	Gnomon	CDS	88446725	88446779	.	+	2	gene_id "LOC115212079"; db_xref "GeneID:115212079"; gbkey "CDS"; gene "LOC115212079"; ID ""; gene_name "LOC115212079"; transcript_id "XM_036502901.1"; product "calcium/calmodulin-dependent protein kinase type II delta chain isoform X27"; protein_id "XP_036358794.1"; exon_number "4";
NC_043001.1	Gnomon	CDS	88471327	88471392	.	+	1	gene_id "LOC115212079"; db_xref "GeneID:115212079"; gbkey "CDS"; gene "LOC115212079"; ID ""; gene_name "LOC115212079"; transcript_id "XM_036502901.1"; product "calcium/calmodulin-dependent protein kinase type II delta chain isoform X27"; protein_id "XP_036358794.1"; exon_number "5";
NC_043001.1	Gnomon	CDS	88511213	88511285	.	+	1	gene_id "LOC115212079"; db_xref "GeneID:115212079"; gbkey "CDS"; gene "LOC115212079"; ID ""; gene_name "LOC115212079"; transcript_id "XM_036502901.1"; product "calcium/calmodulin-dependent protein kinase type II delta chain isoform X27"; protein_id "XP_036358794.1"; exon_number "6";
NC_043001.1	Gnomon	CDS	88520702	88520804	.	+	0	gene_id "LOC115212079"; db_xref "GeneID:115212079"; gbkey "CDS"; gene "LOC115212079"; ID ""; gene_name "LOC115212079"; transcript_id "XM_036502901.1"; product "calcium/calmodulin-dependent protein kinase type II delta chain isoform X27"; protein_id "XP_036358794.1"; exon_number "7";
NC_043001.1	Gnomon	CDS	88567120	88567203	.	+	2	gene_id "LOC115212079"; db_xref "GeneID:115212079"; gbkey "CDS"; gene "LOC115212079"; ID ""; gene_name "LOC115212079"; transcript_id "XM_036502901.1"; product "calcium/calmodulin-dependent protein kinase type II delta chain isoform X27"; protein_id "XP_036358794.1"; exon_number "8";
NC_043001.1	Gnomon	CDS	88567952	88568046	.	+	2	gene_id "LOC115212079"; db_xref "GeneID:115212079"; gbkey "CDS"; gene "LOC115212079"; ID ""; gene_name "LOC115212079"; transcript_id "XM_036502901.1"; product "calcium/calmodulin-dependent protein kinase type II delta chain isoform X27"; protein_id "XP_036358794.1"; exon_number "9";
NC_043001.1	Gnomon	CDS	88613587	88613709	.	+	0	gene_id "LOC115212079"; db_xref "GeneID:115212079"; gbkey "CDS"; gene "LOC115212079"; ID ""; gene_name "LOC115212079"; transcript_id "XM_036502901.1"; product "calcium/calmodulin-dependent protein kinase type II delta chain isoform X27"; protein_id "XP_036358794.1"; exon_number "10";
NC_043001.1	Gnomon	CDS	88616778	88616861	.	+	0	gene_id "LOC115212079"; db_xref "GeneID:115212079"; gbkey "CDS"; gene "LOC115212079"; ID ""; gene_name "LOC115212079"; transcript_id "XM_036502901.1"; product "calcium/calmodulin-dependent protein kinase type II delta chain isoform X27"; protein_id "XP_036358794.1"; exon_number "11";
NC_043001.1	Gnomon	CDS	88622353	88622395	.	+	0	gene_id "LOC115212079"; db_xref "GeneID:115212079"; gbkey "CDS"; gene "LOC115212079"; ID ""; gene_name "LOC115212079"; transcript_id "XM_036502901.1"; product "calcium/calmodulin-dependent protein kinase type II delta chain isoform X27"; protein_id "XP_036358794.1"; exon_number "12";
NC_043001.1	Gnomon	CDS	88623205	88623213	.	+	2	gene_id "LOC115212079"; db_xref "GeneID:115212079"; gbkey "CDS"; gene "LOC115212079"; ID ""; gene_name "LOC115212079"; transcript_id "XM_036502901.1"; product "calcium/calmodulin-dependent protein kinase type II delta chain isoform X27"; protein_id "XP_036358794.1"; exon_number "13";
NC_043001.1	Gnomon	CDS	88645901	88645909	.	+	2	gene_id "LOC115212079"; db_xref "GeneID:115212079"; gbkey "CDS"; gene "LOC115212079"; ID ""; gene_name "LOC115212079"; transcript_id "XM_036502901.1"; product "calcium/calmodulin-dependent protein kinase type II delta chain isoform X27"; protein_id "XP_036358794.1"; exon_number "14";
NC_043001.1	Gnomon	CDS	88655696	88655770	.	+	2	gene_id "LOC115212079"; db_xref "GeneID:115212079"; gbkey "CDS"; gene "LOC115212079"; ID ""; gene_name "LOC115212079"; transcript_id "XM_036502901.1"; product "calcium/calmodulin-dependent protein kinase type II delta chain isoform X27"; protein_id "XP_036358794.1"; exon_number "15";
NC_043001.1	Gnomon	CDS	88692745	88692828	.	+	2	gene_id "LOC115212079"; db_xref "GeneID:115212079"; gbkey "CDS"; gene "LOC115212079"; ID ""; gene_name "LOC115212079"; transcript_id "XM_036502901.1"; product "calcium/calmodulin-dependent protein kinase type II delta chain isoform X27"; protein_id "XP_036358794.1"; exon_number "16";
NC_043001.1	Gnomon	CDS	88719244	88719345	.	+	2	gene_id "LOC115212079"; db_xref "GeneID:115212079"; gbkey "CDS"; gene "LOC115212079"; ID ""; gene_name "LOC115212079"; transcript_id "XM_036502901.1"; product "calcium/calmodulin-dependent protein kinase type II delta chain isoform X27"; protein_id "XP_036358794.1"; exon_number "17";
NC_043001.1	Gnomon	CDS	88731719	88731794	.	+	2	gene_id "LOC115212079"; db_xref "GeneID:115212079"; gbkey "CDS"; gene "LOC115212079"; ID ""; gene_name "LOC115212079"; transcript_id "XM_036502901.1"; product "calcium/calmodulin-dependent protein kinase type II delta chain isoform X27"; protein_id "XP_036358794.1"; exon_number "18";
NC_043001.1	Gnomon	CDS	88733552	88733646	.	+	1	gene_id "LOC115212079"; db_xref "GeneID:115212079"; gbkey "CDS"; gene "LOC115212079"; ID ""; gene_name "LOC115212079"; transcript_id "XM_036502901.1"; product "calcium/calmodulin-dependent protein kinase type II delta chain isoform X27"; protein_id "XP_036358794.1"; exon_number "19";
NC_043001.1	Gnomon	CDS	88746602	88746712	.	+	2	gene_id "LOC115212079"; db_xref "GeneID:115212079"; gbkey "CDS"; gene "LOC115212079"; ID ""; gene_name "LOC115212079"; transcript_id "XM_036502901.1"; product "calcium/calmodulin-dependent protein kinase type II delta chain isoform X27"; protein_id "XP_036358794.1"; exon_number "20";
NC_043001.1	Gnomon	CDS	88757322	88757436	.	+	2	gene_id "LOC115212079"; db_xref "GeneID:115212079"; gbkey "CDS"; gene "LOC115212079"; ID ""; gene_name "LOC115212079"; transcript_id "XM_036502901.1"; product "calcium/calmodulin-dependent protein kinase type II delta chain isoform X27"; protein_id "XP_036358794.1"; exon_number "21";
NC_043001.1	Gnomon	CDS	88760983	88761100	.	+	1	gene_id "LOC115212079"; db_xref "GeneID:115212079"; gbkey "CDS"; gene "LOC115212079"; ID ""; gene_name "LOC115212079"; transcript_id "XM_036502901.1"; product "calcium/calmodulin-dependent protein kinase type II delta chain isoform X27"; protein_id "XP_036358794.1"; exon_number "22";
NC_043001.1	Gnomon	exon	88348679	88348828	.	+	.	gene_id "LOC115212079"; db_xref "GeneID:115212079"; gbkey "mRNA"; gene "LOC115212079"; ID ""; gene_name "LOC115212079"; transcript_id "XM_036502901.1"; product "calcium/calmodulin-dependent protein kinase type II delta chain, transcript variant X28"; exon_number "1"; model_evidence "Supporting evidence includes similarity to: 4 Proteins, and 100% coverage of the annotated genomic feature by RNAseq alignments, including 11 samples with support for all annotated introns";
NC_043001.1	Gnomon	exon	88383358	88383452	.	+	.	gene_id "LOC115212079"; db_xref "GeneID:115212079"; gbkey "mRNA"; gene "LOC115212079"; ID ""; gene_name "LOC115212079"; transcript_id "XM_036502901.1"; product "calcium/calmodulin-dependent protein kinase type II delta chain, transcript variant X28"; exon_number "2"; model_evidence "Supporting evidence includes similarity to: 4 Proteins, and 100% coverage of the annotated genomic feature by RNAseq alignments, including 11 samples with support for all annotated introns";
NC_043001.1	Gnomon	exon	88437941	88438000	.	+	.	gene_id "LOC115212079"; db_xref "GeneID:115212079"; gbkey "mRNA"; gene "LOC115212079"; ID ""; gene_name "LOC115212079"; transcript_id "XM_036502901.1"; product "calcium/calmodulin-dependent protein kinase type II delta chain, transcript variant X28"; exon_number "3"; model_evidence "Supporting evidence includes similarity to: 4 Proteins, and 100% coverage of the annotated genomic feature by RNAseq alignments, including 11 samples with support for all annotated introns";
NC_043001.1	Gnomon	exon	88446725	88446779	.	+	.	gene_id "LOC115212079"; db_xref "GeneID:115212079"; gbkey "mRNA"; gene "LOC115212079"; ID ""; gene_name "LOC115212079"; transcript_id "XM_036502901.1"; product "calcium/calmodulin-dependent protein kinase type II delta chain, transcript variant X28"; exon_number "4"; model_evidence "Supporting evidence includes similarity to: 4 Proteins, and 100% coverage of the annotated genomic feature by RNAseq alignments, including 11 samples with support for all annotated introns";
NC_043001.1	Gnomon	exon	88471327	88471392	.	+	.	gene_id "LOC115212079"; db_xref "GeneID:115212079"; gbkey "mRNA"; gene "LOC115212079"; ID ""; gene_name "LOC115212079"; transcript_id "XM_036502901.1"; product "calcium/calmodulin-dependent protein kinase type II delta chain, transcript variant X28"; exon_number "5"; model_evidence "Supporting evidence includes similarity to: 4 Proteins, and 100% coverage of the annotated genomic feature by RNAseq alignments, including 11 samples with support for all annotated introns";
NC_043001.1	Gnomon	exon	88511213	88511285	.	+	.	gene_id "LOC115212079"; db_xref "GeneID:115212079"; gbkey "mRNA"; gene "LOC115212079"; ID ""; gene_name "LOC115212079"; transcript_id "XM_036502901.1"; product "calcium/calmodulin-dependent protein kinase type II delta chain, transcript variant X28"; exon_number "6"; model_evidence "Supporting evidence includes similarity to: 4 Proteins, and 100% coverage of the annotated genomic feature by RNAseq alignments, including 11 samples with support for all annotated introns";
NC_043001.1	Gnomon	exon	88520702	88520804	.	+	.	gene_id "LOC115212079"; db_xref "GeneID:115212079"; gbkey "mRNA"; gene "LOC115212079"; ID ""; gene_name "LOC115212079"; transcript_id "XM_036502901.1"; product "calcium/calmodulin-dependent protein kinase type II delta chain, transcript variant X28"; exon_number "7"; model_evidence "Supporting evidence includes similarity to: 4 Proteins, and 100% coverage of the annotated genomic feature by RNAseq alignments, including 11 samples with support for all annotated introns";
NC_043001.1	Gnomon	exon	88567120	88567203	.	+	.	gene_id "LOC115212079"; db_xref "GeneID:115212079"; gbkey "mRNA"; gene "LOC115212079"; ID ""; gene_name "LOC115212079"; transcript_id "XM_036502901.1"; product "calcium/calmodulin-dependent protein kinase type II delta chain, transcript variant X28"; exon_number "8"; model_evidence "Supporting evidence includes similarity to: 4 Proteins, and 100% coverage of the annotated genomic feature by RNAseq alignments, including 11 samples with support for all annotated introns";
NC_043001.1	Gnomon	exon	88567952	88568046	.	+	.	gene_id "LOC115212079"; db_xref "GeneID:115212079"; gbkey "mRNA"; gene "LOC115212079"; ID ""; gene_name "LOC115212079"; transcript_id "XM_036502901.1"; product "calcium/calmodulin-dependent protein kinase type II delta chain, transcript variant X28"; exon_number "9"; model_evidence "Supporting evidence includes similarity to: 4 Proteins, and 100% coverage of the annotated genomic feature by RNAseq alignments, including 11 samples with support for all annotated introns";
NC_043001.1	Gnomon	exon	88613587	88613709	.	+	.	gene_id "LOC115212079"; db_xref "GeneID:115212079"; gbkey "mRNA"; gene "LOC115212079"; ID ""; gene_name "LOC115212079"; transcript_id "XM_036502901.1"; product "calcium/calmodulin-dependent protein kinase type II delta chain, transcript variant X28"; exon_number "10"; model_evidence "Supporting evidence includes similarity to: 4 Proteins, and 100% coverage of the annotated genomic feature by RNAseq alignments, including 11 samples with support for all annotated introns";
NC_043001.1	Gnomon	exon	88616778	88616861	.	+	.	gene_id "LOC115212079"; db_xref "GeneID:115212079"; gbkey "mRNA"; gene "LOC115212079"; ID ""; gene_name "LOC115212079"; transcript_id "XM_036502901.1"; product "calcium/calmodulin-dependent protein kinase type II delta chain, transcript variant X28"; exon_number "11"; model_evidence "Supporting evidence includes similarity to: 4 Proteins, and 100% coverage of the annotated genomic feature by RNAseq alignments, including 11 samples with support for all annotated introns";
NC_043001.1	Gnomon	exon	88622353	88622395	.	+	.	gene_id "LOC115212079"; db_xref "GeneID:115212079"; gbkey "mRNA"; gene "LOC115212079"; ID ""; gene_name "LOC115212079"; transcript_id "XM_036502901.1"; product "calcium/calmodulin-dependent protein kinase type II delta chain, transcript variant X28"; exon_number "12"; model_evidence "Supporting evidence includes similarity to: 4 Proteins, and 100% coverage of the annotated genomic feature by RNAseq alignments, including 11 samples with support for all annotated introns";
NC_043001.1	Gnomon	exon	88623205	88623213	.	+	.	gene_id "LOC115212079"; db_xref "GeneID:115212079"; gbkey "mRNA"; gene "LOC115212079"; ID ""; gene_name "LOC115212079"; transcript_id "XM_036502901.1"; product "calcium/calmodulin-dependent protein kinase type II delta chain, transcript variant X28"; exon_number "13"; model_evidence "Supporting evidence includes similarity to: 4 Proteins, and 100% coverage of the annotated genomic feature by RNAseq alignments, including 11 samples with support for all annotated introns";
NC_043001.1	Gnomon	exon	88645901	88645909	.	+	.	gene_id "LOC115212079"; db_xref "GeneID:115212079"; gbkey "mRNA"; gene "LOC115212079"; ID ""; gene_name "LOC115212079"; transcript_id "XM_036502901.1"; product "calcium/calmodulin-dependent protein kinase type II delta chain, transcript variant X28"; exon_number "14"; model_evidence "Supporting evidence includes similarity to: 4 Proteins, and 100% coverage of the annotated genomic feature by RNAseq alignments, including 11 samples with support for all annotated introns";
NC_043001.1	Gnomon	exon	88655696	88655770	.	+	.	gene_id "LOC115212079"; db_xref "GeneID:115212079"; gbkey "mRNA"; gene "LOC115212079"; ID ""; gene_name "LOC115212079"; transcript_id "XM_036502901.1"; product "calcium/calmodulin-dependent protein kinase type II delta chain, transcript variant X28"; exon_number "15"; model_evidence "Supporting evidence includes similarity to: 4 Proteins, and 100% coverage of the annotated genomic feature by RNAseq alignments, including 11 samples with support for all annotated introns";
NC_043001.1	Gnomon	exon	88692745	88692828	.	+	.	gene_id "LOC115212079"; db_xref "GeneID:115212079"; gbkey "mRNA"; gene "LOC115212079"; ID ""; gene_name "LOC115212079"; transcript_id "XM_036502901.1"; product "calcium/calmodulin-dependent protein kinase type II delta chain, transcript variant X28"; exon_number "16"; model_evidence "Supporting evidence includes similarity to: 4 Proteins, and 100% coverage of the annotated genomic feature by RNAseq alignments, including 11 samples with support for all annotated introns";
NC_043001.1	Gnomon	exon	88719244	88719345	.	+	.	gene_id "LOC115212079"; db_xref "GeneID:115212079"; gbkey "mRNA"; gene "LOC115212079"; ID ""; gene_name "LOC115212079"; transcript_id "XM_036502901.1"; product "calcium/calmodulin-dependent protein kinase type II delta chain, transcript variant X28"; exon_number "17"; model_evidence "Supporting evidence includes similarity to: 4 Proteins, and 100% coverage of the annotated genomic feature by RNAseq alignments, including 11 samples with support for all annotated introns";
NC_043001.1	Gnomon	exon	88731719	88731794	.	+	.	gene_id "LOC115212079"; db_xref "GeneID:115212079"; gbkey "mRNA"; gene "LOC115212079"; ID ""; gene_name "LOC115212079"; transcript_id "XM_036502901.1"; product "calcium/calmodulin-dependent protein kinase type II delta chain, transcript variant X28"; exon_number "18"; model_evidence "Supporting evidence includes similarity to: 4 Proteins, and 100% coverage of the annotated genomic feature by RNAseq alignments, including 11 samples with support for all annotated introns";
NC_043001.1	Gnomon	exon	88733552	88733646	.	+	.	gene_id "LOC115212079"; db_xref "GeneID:115212079"; gbkey "mRNA"; gene "LOC115212079"; ID ""; gene_name "LOC115212079"; transcript_id "XM_036502901.1"; product "calcium/calmodulin-dependent protein kinase type II delta chain, transcript variant X28"; exon_number "19"; model_evidence "Supporting evidence includes similarity to: 4 Proteins, and 100% coverage of the annotated genomic feature by RNAseq alignments, including 11 samples with support for all annotated introns";
NC_043001.1	Gnomon	exon	88746602	88746712	.	+	.	gene_id "LOC115212079"; db_xref "GeneID:115212079"; gbkey "mRNA"; gene "LOC115212079"; ID ""; gene_name "LOC115212079"; transcript_id "XM_036502901.1"; product "calcium/calmodulin-dependent protein kinase type II delta chain, transcript variant X28"; exon_number "20"; model_evidence "Supporting evidence includes similarity to: 4 Proteins, and 100% coverage of the annotated genomic feature by RNAseq alignments, including 11 samples with support for all annotated introns";
NC_043001.1	Gnomon	exon	88757322	88757436	.	+	.	gene_id "LOC115212079"; db_xref "GeneID:115212079"; gbkey "mRNA"; gene "LOC115212079"; ID ""; gene_name "LOC115212079"; transcript_id "XM_036502901.1"; product "calcium/calmodulin-dependent protein kinase type II delta chain, transcript variant X28"; exon_number "21"; model_evidence "Supporting evidence includes similarity to: 4 Proteins, and 100% coverage of the annotated genomic feature by RNAseq alignments, including 11 samples with support for all annotated introns";
NC_043001.1	Gnomon	exon	88760983	88761661	.	+	.	gene_id "LOC115212079"; db_xref "GeneID:115212079"; gbkey "mRNA"; gene "LOC115212079"; ID ""; gene_name "LOC115212079"; transcript_id "XM_036502901.1"; product "calcium/calmodulin-dependent protein kinase type II delta chain, transcript variant X28"; exon_number "22"; model_evidence "Supporting evidence includes similarity to: 4 Proteins, and 100% coverage of the annotated genomic feature by RNAseq alignments, including 11 samples with support for all annotated introns";
NC_043001.1	Gnomon	start_codon	88348764	88348766	.	+	0	gene_id "LOC115212079"; db_xref "GeneID:115212079"; gbkey "CDS"; gene "LOC115212079"; ID ""; gene_name "LOC115212079"; transcript_id "XM_036502901.1"; product "calcium/calmodulin-dependent protein kinase type II delta chain isoform X27"; protein_id "XP_036358794.1"; exon_number "1";
NC_043001.1	Gnomon	stop_codon	88761101	88761103	.	+	0	gene_id "LOC115212079"; db_xref "GeneID:115212079"; gbkey "CDS"; gene "LOC115212079"; ID ""; gene_name "LOC115212079"; transcript_id "XM_036502901.1"; product "calcium/calmodulin-dependent protein kinase type II delta chain isoform X27"; protein_id "XP_036358794.1"; exon_number "22";
NC_043001.1	Gnomon	transcript	88348679	88761661	.	+	.	gene_id "LOC115212079"; ID "XM_036502902.1"; gene_name "LOC115212079"; transcript_id "XM_036502902.1";
NC_043001.1	Gnomon	CDS	88348764	88348828	.	+	0	gene_id "LOC115212079"; db_xref "GeneID:115212079"; gbkey "CDS"; gene "LOC115212079"; ID ""; gene_name "LOC115212079"; transcript_id "XM_036502902.1"; product "calcium/calmodulin-dependent protein kinase type II subunit delta isoform X28"; protein_id "XP_036358795.1"; exon_number "1";
NC_043001.1	Gnomon	CDS	88383358	88383452	.	+	1	gene_id "LOC115212079"; db_xref "GeneID:115212079"; gbkey "CDS"; gene "LOC115212079"; ID ""; gene_name "LOC115212079"; transcript_id "XM_036502902.1"; product "calcium/calmodulin-dependent protein kinase type II subunit delta isoform X28"; protein_id "XP_036358795.1"; exon_number "2";
NC_043001.1	Gnomon	CDS	88437941	88438000	.	+	2	gene_id "LOC115212079"; db_xref "GeneID:115212079"; gbkey "CDS"; gene "LOC115212079"; ID ""; gene_name "LOC115212079"; transcript_id "XM_036502902.1"; product "calcium/calmodulin-dependent protein kinase type II subunit delta isoform X28"; protein_id "XP_036358795.1"; exon_number "3";
NC_043001.1	Gnomon	CDS	88446725	88446779	.	+	2	gene_id "LOC115212079"; db_xref "GeneID:115212079"; gbkey "CDS"; gene "LOC115212079"; ID ""; gene_name "LOC115212079"; transcript_id "XM_036502902.1"; product "calcium/calmodulin-dependent protein kinase type II subunit delta isoform X28"; protein_id "XP_036358795.1"; exon_number "4";
NC_043001.1	Gnomon	CDS	88471327	88471392	.	+	1	gene_id "LOC115212079"; db_xref "GeneID:115212079"; gbkey "CDS"; gene "LOC115212079"; ID ""; gene_name "LOC115212079"; transcript_id "XM_036502902.1"; product "calcium/calmodulin-dependent protein kinase type II subunit delta isoform X28"; protein_id "XP_036358795.1"; exon_number "5";
NC_043001.1	Gnomon	CDS	88511213	88511285	.	+	1	gene_id "LOC115212079"; db_xref "GeneID:115212079"; gbkey "CDS"; gene "LOC115212079"; ID ""; gene_name "LOC115212079"; transcript_id "XM_036502902.1"; product "calcium/calmodulin-dependent protein kinase type II subunit delta isoform X28"; protein_id "XP_036358795.1"; exon_number "6";
NC_043001.1	Gnomon	CDS	88520702	88520804	.	+	0	gene_id "LOC115212079"; db_xref "GeneID:115212079"; gbkey "CDS"; gene "LOC115212079"; ID ""; gene_name "LOC115212079"; transcript_id "XM_036502902.1"; product "calcium/calmodulin-dependent protein kinase type II subunit delta isoform X28"; protein_id "XP_036358795.1"; exon_number "7";
NC_043001.1	Gnomon	CDS	88567120	88567203	.	+	2	gene_id "LOC115212079"; db_xref "GeneID:115212079"; gbkey "CDS"; gene "LOC115212079"; ID ""; gene_name "LOC115212079"; transcript_id "XM_036502902.1"; product "calcium/calmodulin-dependent protein kinase type II subunit delta isoform X28"; protein_id "XP_036358795.1"; exon_number "8";
```
