## Supplementary material for "Cell type diversity in a developing octopus brain": Supplementary Data 1.gtf (part 154 of 491)

```
NC_043001.1	Gnomon	CDS	88567952	88568046	.	+	2	gene_id "LOC115212079"; db_xref "GeneID:115212079"; gbkey "CDS"; gene "LOC115212079"; ID ""; gene_name "LOC115212079"; transcript_id "XM_036502902.1"; product "calcium/calmodulin-dependent protein kinase type II subunit delta isoform X28"; protein_id "XP_036358795.1"; exon_number "9";
NC_043001.1	Gnomon	CDS	88613587	88613709	.	+	0	gene_id "LOC115212079"; db_xref "GeneID:115212079"; gbkey "CDS"; gene "LOC115212079"; ID ""; gene_name "LOC115212079"; transcript_id "XM_036502902.1"; product "calcium/calmodulin-dependent protein kinase type II subunit delta isoform X28"; protein_id "XP_036358795.1"; exon_number "10";
NC_043001.1	Gnomon	CDS	88616778	88616861	.	+	0	gene_id "LOC115212079"; db_xref "GeneID:115212079"; gbkey "CDS"; gene "LOC115212079"; ID ""; gene_name "LOC115212079"; transcript_id "XM_036502902.1"; product "calcium/calmodulin-dependent protein kinase type II subunit delta isoform X28"; protein_id "XP_036358795.1"; exon_number "11";
NC_043001.1	Gnomon	CDS	88622353	88622395	.	+	0	gene_id "LOC115212079"; db_xref "GeneID:115212079"; gbkey "CDS"; gene "LOC115212079"; ID ""; gene_name "LOC115212079"; transcript_id "XM_036502902.1"; product "calcium/calmodulin-dependent protein kinase type II subunit delta isoform X28"; protein_id "XP_036358795.1"; exon_number "12";
NC_043001.1	Gnomon	CDS	88623205	88623213	.	+	2	gene_id "LOC115212079"; db_xref "GeneID:115212079"; gbkey "CDS"; gene "LOC115212079"; ID ""; gene_name "LOC115212079"; transcript_id "XM_036502902.1"; product "calcium/calmodulin-dependent protein kinase type II subunit delta isoform X28"; protein_id "XP_036358795.1"; exon_number "13";
NC_043001.1	Gnomon	CDS	88645901	88645909	.	+	2	gene_id "LOC115212079"; db_xref "GeneID:115212079"; gbkey "CDS"; gene "LOC115212079"; ID ""; gene_name "LOC115212079"; transcript_id "XM_036502902.1"; product "calcium/calmodulin-dependent protein kinase type II subunit delta isoform X28"; protein_id "XP_036358795.1"; exon_number "14";
NC_043001.1	Gnomon	CDS	88655696	88655770	.	+	2	gene_id "LOC115212079"; db_xref "GeneID:115212079"; gbkey "CDS"; gene "LOC115212079"; ID ""; gene_name "LOC115212079"; transcript_id "XM_036502902.1"; product "calcium/calmodulin-dependent protein kinase type II subunit delta isoform X28"; protein_id "XP_036358795.1"; exon_number "15";
NC_043001.1	Gnomon	CDS	88664930	88665031	.	+	2	gene_id "LOC115212079"; db_xref "GeneID:115212079"; gbkey "CDS"; gene "LOC115212079"; ID ""; gene_name "LOC115212079"; transcript_id "XM_036502902.1"; product "calcium/calmodulin-dependent protein kinase type II subunit delta isoform X28"; protein_id "XP_036358795.1"; exon_number "16";
NC_043001.1	Gnomon	CDS	88692745	88692828	.	+	2	gene_id "LOC115212079"; db_xref "GeneID:115212079"; gbkey "CDS"; gene "LOC115212079"; ID ""; gene_name "LOC115212079"; transcript_id "XM_036502902.1"; product "calcium/calmodulin-dependent protein kinase type II subunit delta isoform X28"; protein_id "XP_036358795.1"; exon_number "17";
NC_043001.1	Gnomon	CDS	88731719	88731794	.	+	2	gene_id "LOC115212079"; db_xref "GeneID:115212079"; gbkey "CDS"; gene "LOC115212079"; ID ""; gene_name "LOC115212079"; transcript_id "XM_036502902.1"; product "calcium/calmodulin-dependent protein kinase type II subunit delta isoform X28"; protein_id "XP_036358795.1"; exon_number "18";
NC_043001.1	Gnomon	CDS	88733552	88733646	.	+	1	gene_id "LOC115212079"; db_xref "GeneID:115212079"; gbkey "CDS"; gene "LOC115212079"; ID ""; gene_name "LOC115212079"; transcript_id "XM_036502902.1"; product "calcium/calmodulin-dependent protein kinase type II subunit delta isoform X28"; protein_id "XP_036358795.1"; exon_number "19";
NC_043001.1	Gnomon	CDS	88746602	88746712	.	+	2	gene_id "LOC115212079"; db_xref "GeneID:115212079"; gbkey "CDS"; gene "LOC115212079"; ID ""; gene_name "LOC115212079"; transcript_id "XM_036502902.1"; product "calcium/calmodulin-dependent protein kinase type II subunit delta isoform X28"; protein_id "XP_036358795.1"; exon_number "20";
NC_043001.1	Gnomon	CDS	88757322	88757436	.	+	2	gene_id "LOC115212079"; db_xref "GeneID:115212079"; gbkey "CDS"; gene "LOC115212079"; ID ""; gene_name "LOC115212079"; transcript_id "XM_036502902.1"; product "calcium/calmodulin-dependent protein kinase type II subunit delta isoform X28"; protein_id "XP_036358795.1"; exon_number "21";
NC_043001.1	Gnomon	CDS	88760983	88761100	.	+	1	gene_id "LOC115212079"; db_xref "GeneID:115212079"; gbkey "CDS"; gene "LOC115212079"; ID ""; gene_name "LOC115212079"; transcript_id "XM_036502902.1"; product "calcium/calmodulin-dependent protein kinase type II subunit delta isoform X28"; protein_id "XP_036358795.1"; exon_number "22";
NC_043001.1	Gnomon	exon	88348679	88348828	.	+	.	gene_id "LOC115212079"; db_xref "GeneID:115212079"; gbkey "mRNA"; gene "LOC115212079"; ID ""; gene_name "LOC115212079"; transcript_id "XM_036502902.1"; product "calcium/calmodulin-dependent protein kinase type II delta chain, transcript variant X29"; exon_number "1"; model_evidence "Supporting evidence includes similarity to: 5 Proteins, and 100% coverage of the annotated genomic feature by RNAseq alignments, including 13 samples with support for all annotated introns";
NC_043001.1	Gnomon	exon	88383358	88383452	.	+	.	gene_id "LOC115212079"; db_xref "GeneID:115212079"; gbkey "mRNA"; gene "LOC115212079"; ID ""; gene_name "LOC115212079"; transcript_id "XM_036502902.1"; product "calcium/calmodulin-dependent protein kinase type II delta chain, transcript variant X29"; exon_number "2"; model_evidence "Supporting evidence includes similarity to: 5 Proteins, and 100% coverage of the annotated genomic feature by RNAseq alignments, including 13 samples with support for all annotated introns";
NC_043001.1	Gnomon	exon	88437941	88438000	.	+	.	gene_id "LOC115212079"; db_xref "GeneID:115212079"; gbkey "mRNA"; gene "LOC115212079"; ID ""; gene_name "LOC115212079"; transcript_id "XM_036502902.1"; product "calcium/calmodulin-dependent protein kinase type II delta chain, transcript variant X29"; exon_number "3"; model_evidence "Supporting evidence includes similarity to: 5 Proteins, and 100% coverage of the annotated genomic feature by RNAseq alignments, including 13 samples with support for all annotated introns";
NC_043001.1	Gnomon	exon	88446725	88446779	.	+	.	gene_id "LOC115212079"; db_xref "GeneID:115212079"; gbkey "mRNA"; gene "LOC115212079"; ID ""; gene_name "LOC115212079"; transcript_id "XM_036502902.1"; product "calcium/calmodulin-dependent protein kinase type II delta chain, transcript variant X29"; exon_number "4"; model_evidence "Supporting evidence includes similarity to: 5 Proteins, and 100% coverage of the annotated genomic feature by RNAseq alignments, including 13 samples with support for all annotated introns";
NC_043001.1	Gnomon	exon	88471327	88471392	.	+	.	gene_id "LOC115212079"; db_xref "GeneID:115212079"; gbkey "mRNA"; gene "LOC115212079"; ID ""; gene_name "LOC115212079"; transcript_id "XM_036502902.1"; product "calcium/calmodulin-dependent protein kinase type II delta chain, transcript variant X29"; exon_number "5"; model_evidence "Supporting evidence includes similarity to: 5 Proteins, and 100% coverage of the annotated genomic feature by RNAseq alignments, including 13 samples with support for all annotated introns";
NC_043001.1	Gnomon	exon	88511213	88511285	.	+	.	gene_id "LOC115212079"; db_xref "GeneID:115212079"; gbkey "mRNA"; gene "LOC115212079"; ID ""; gene_name "LOC115212079"; transcript_id "XM_036502902.1"; product "calcium/calmodulin-dependent protein kinase type II delta chain, transcript variant X29"; exon_number "6"; model_evidence "Supporting evidence includes similarity to: 5 Proteins, and 100% coverage of the annotated genomic feature by RNAseq alignments, including 13 samples with support for all annotated introns";
NC_043001.1	Gnomon	exon	88520702	88520804	.	+	.	gene_id "LOC115212079"; db_xref "GeneID:115212079"; gbkey "mRNA"; gene "LOC115212079"; ID ""; gene_name "LOC115212079"; transcript_id "XM_036502902.1"; product "calcium/calmodulin-dependent protein kinase type II delta chain, transcript variant X29"; exon_number "7"; model_evidence "Supporting evidence includes similarity to: 5 Proteins, and 100% coverage of the annotated genomic feature by RNAseq alignments, including 13 samples with support for all annotated introns";
NC_043001.1	Gnomon	exon	88567120	88567203	.	+	.	gene_id "LOC115212079"; db_xref "GeneID:115212079"; gbkey "mRNA"; gene "LOC115212079"; ID ""; gene_name "LOC115212079"; transcript_id "XM_036502902.1"; product "calcium/calmodulin-dependent protein kinase type II delta chain, transcript variant X29"; exon_number "8"; model_evidence "Supporting evidence includes similarity to: 5 Proteins, and 100% coverage of the annotated genomic feature by RNAseq alignments, including 13 samples with support for all annotated introns";
NC_043001.1	Gnomon	exon	88567952	88568046	.	+	.	gene_id "LOC115212079"; db_xref "GeneID:115212079"; gbkey "mRNA"; gene "LOC115212079"; ID ""; gene_name "LOC115212079"; transcript_id "XM_036502902.1"; product "calcium/calmodulin-dependent protein kinase type II delta chain, transcript variant X29"; exon_number "9"; model_evidence "Supporting evidence includes similarity to: 5 Proteins, and 100% coverage of the annotated genomic feature by RNAseq alignments, including 13 samples with support for all annotated introns";
NC_043001.1	Gnomon	exon	88613587	88613709	.	+	.	gene_id "LOC115212079"; db_xref "GeneID:115212079"; gbkey "mRNA"; gene "LOC115212079"; ID ""; gene_name "LOC115212079"; transcript_id "XM_036502902.1"; product "calcium/calmodulin-dependent protein kinase type II delta chain, transcript variant X29"; exon_number "10"; model_evidence "Supporting evidence includes similarity to: 5 Proteins, and 100% coverage of the annotated genomic feature by RNAseq alignments, including 13 samples with support for all annotated introns";
NC_043001.1	Gnomon	exon	88616778	88616861	.	+	.	gene_id "LOC115212079"; db_xref "GeneID:115212079"; gbkey "mRNA"; gene "LOC115212079"; ID ""; gene_name "LOC115212079"; transcript_id "XM_036502902.1"; product "calcium/calmodulin-dependent protein kinase type II delta chain, transcript variant X29"; exon_number "11"; model_evidence "Supporting evidence includes similarity to: 5 Proteins, and 100% coverage of the annotated genomic feature by RNAseq alignments, including 13 samples with support for all annotated introns";
NC_043001.1	Gnomon	exon	88622353	88622395	.	+	.	gene_id "LOC115212079"; db_xref "GeneID:115212079"; gbkey "mRNA"; gene "LOC115212079"; ID ""; gene_name "LOC115212079"; transcript_id "XM_036502902.1"; product "calcium/calmodulin-dependent protein kinase type II delta chain, transcript variant X29"; exon_number "12"; model_evidence "Supporting evidence includes similarity to: 5 Proteins, and 100% coverage of the annotated genomic feature by RNAseq alignments, including 13 samples with support for all annotated introns";
NC_043001.1	Gnomon	exon	88623205	88623213	.	+	.	gene_id "LOC115212079"; db_xref "GeneID:115212079"; gbkey "mRNA"; gene "LOC115212079"; ID ""; gene_name "LOC115212079"; transcript_id "XM_036502902.1"; product "calcium/calmodulin-dependent protein kinase type II delta chain, transcript variant X29"; exon_number "13"; model_evidence "Supporting evidence includes similarity to: 5 Proteins, and 100% coverage of the annotated genomic feature by RNAseq alignments, including 13 samples with support for all annotated introns";
NC_043001.1	Gnomon	exon	88645901	88645909	.	+	.	gene_id "LOC115212079"; db_xref "GeneID:115212079"; gbkey "mRNA"; gene "LOC115212079"; ID ""; gene_name "LOC115212079"; transcript_id "XM_036502902.1"; product "calcium/calmodulin-dependent protein kinase type II delta chain, transcript variant X29"; exon_number "14"; model_evidence "Supporting evidence includes similarity to: 5 Proteins, and 100% coverage of the annotated genomic feature by RNAseq alignments, including 13 samples with support for all annotated introns";
NC_043001.1	Gnomon	exon	88655696	88655770	.	+	.	gene_id "LOC115212079"; db_xref "GeneID:115212079"; gbkey "mRNA"; gene "LOC115212079"; ID ""; gene_name "LOC115212079"; transcript_id "XM_036502902.1"; product "calcium/calmodulin-dependent protein kinase type II delta chain, transcript variant X29"; exon_number "15"; model_evidence "Supporting evidence includes similarity to: 5 Proteins, and 100% coverage of the annotated genomic feature by RNAseq alignments, including 13 samples with support for all annotated introns";
NC_043001.1	Gnomon	exon	88664930	88665031	.	+	.	gene_id "LOC115212079"; db_xref "GeneID:115212079"; gbkey "mRNA"; gene "LOC115212079"; ID ""; gene_name "LOC115212079"; transcript_id "XM_036502902.1"; product "calcium/calmodulin-dependent protein kinase type II delta chain, transcript variant X29"; exon_number "16"; model_evidence "Supporting evidence includes similarity to: 5 Proteins, and 100% coverage of the annotated genomic feature by RNAseq alignments, including 13 samples with support for all annotated introns";
NC_043001.1	Gnomon	exon	88692745	88692828	.	+	.	gene_id "LOC115212079"; db_xref "GeneID:115212079"; gbkey "mRNA"; gene "LOC115212079"; ID ""; gene_name "LOC115212079"; transcript_id "XM_036502902.1"; product "calcium/calmodulin-dependent protein kinase type II delta chain, transcript variant X29"; exon_number "17"; model_evidence "Supporting evidence includes similarity to: 5 Proteins, and 100% coverage of the annotated genomic feature by RNAseq alignments, including 13 samples with support for all annotated introns";
NC_043001.1	Gnomon	exon	88731719	88731794	.	+	.	gene_id "LOC115212079"; db_xref "GeneID:115212079"; gbkey "mRNA"; gene "LOC115212079"; ID ""; gene_name "LOC115212079"; transcript_id "XM_036502902.1"; product "calcium/calmodulin-dependent protein kinase type II delta chain, transcript variant X29"; exon_number "18"; model_evidence "Supporting evidence includes similarity to: 5 Proteins, and 100% coverage of the annotated genomic feature by RNAseq alignments, including 13 samples with support for all annotated introns";
NC_043001.1	Gnomon	exon	88733552	88733646	.	+	.	gene_id "LOC115212079"; db_xref "GeneID:115212079"; gbkey "mRNA"; gene "LOC115212079"; ID ""; gene_name "LOC115212079"; transcript_id "XM_036502902.1"; product "calcium/calmodulin-dependent protein kinase type II delta chain, transcript variant X29"; exon_number "19"; model_evidence "Supporting evidence includes similarity to: 5 Proteins, and 100% coverage of the annotated genomic feature by RNAseq alignments, including 13 samples with support for all annotated introns";
NC_043001.1	Gnomon	exon	88746602	88746712	.	+	.	gene_id "LOC115212079"; db_xref "GeneID:115212079"; gbkey "mRNA"; gene "LOC115212079"; ID ""; gene_name "LOC115212079"; transcript_id "XM_036502902.1"; product "calcium/calmodulin-dependent protein kinase type II delta chain, transcript variant X29"; exon_number "20"; model_evidence "Supporting evidence includes similarity to: 5 Proteins, and 100% coverage of the annotated genomic feature by RNAseq alignments, including 13 samples with support for all annotated introns";
NC_043001.1	Gnomon	exon	88757322	88757436	.	+	.	gene_id "LOC115212079"; db_xref "GeneID:115212079"; gbkey "mRNA"; gene "LOC115212079"; ID ""; gene_name "LOC115212079"; transcript_id "XM_036502902.1"; product "calcium/calmodulin-dependent protein kinase type II delta chain, transcript variant X29"; exon_number "21"; model_evidence "Supporting evidence includes similarity to: 5 Proteins, and 100% coverage of the annotated genomic feature by RNAseq alignments, including 13 samples with support for all annotated introns";
NC_043001.1	Gnomon	exon	88760983	88761661	.	+	.	gene_id "LOC115212079"; db_xref "GeneID:115212079"; gbkey "mRNA"; gene "LOC115212079"; ID ""; gene_name "LOC115212079"; transcript_id "XM_036502902.1"; product "calcium/calmodulin-dependent protein kinase type II delta chain, transcript variant X29"; exon_number "22"; model_evidence "Supporting evidence includes similarity to: 5 Proteins, and 100% coverage of the annotated genomic feature by RNAseq alignments, including 13 samples with support for all annotated introns";
NC_043001.1	Gnomon	start_codon	88348764	88348766	.	+	0	gene_id "LOC115212079"; db_xref "GeneID:115212079"; gbkey "CDS"; gene "LOC115212079"; ID ""; gene_name "LOC115212079"; transcript_id "XM_036502902.1"; product "calcium/calmodulin-dependent protein kinase type II subunit delta isoform X28"; protein_id "XP_036358795.1"; exon_number "1";
NC_043001.1	Gnomon	stop_codon	88761101	88761103	.	+	0	gene_id "LOC115212079"; db_xref "GeneID:115212079"; gbkey "CDS"; gene "LOC115212079"; ID ""; gene_name "LOC115212079"; transcript_id "XM_036502902.1"; product "calcium/calmodulin-dependent protein kinase type II subunit delta isoform X28"; protein_id "XP_036358795.1"; exon_number "22";
NC_043001.1	Gnomon	transcript	88348679	88761661	.	+	.	gene_id "LOC115212079"; ID "XM_036502903.1"; gene_name "LOC115212079"; transcript_id "XM_036502903.1";
NC_043001.1	Gnomon	CDS	88348764	88348828	.	+	0	gene_id "LOC115212079"; db_xref "GeneID:115212079"; gbkey "CDS"; gene "LOC115212079"; ID ""; gene_name "LOC115212079"; transcript_id "XM_036502903.1"; product "calcium/calmodulin-dependent protein kinase type II delta chain isoform X31"; protein_id "XP_036358796.1"; exon_number "1";
NC_043001.1	Gnomon	CDS	88383358	88383452	.	+	1	gene_id "LOC115212079"; db_xref "GeneID:115212079"; gbkey "CDS"; gene "LOC115212079"; ID ""; gene_name "LOC115212079"; transcript_id "XM_036502903.1"; product "calcium/calmodulin-dependent protein kinase type II delta chain isoform X31"; protein_id "XP_036358796.1"; exon_number "2";
NC_043001.1	Gnomon	CDS	88437941	88438000	.	+	2	gene_id "LOC115212079"; db_xref "GeneID:115212079"; gbkey "CDS"; gene "LOC115212079"; ID ""; gene_name "LOC115212079"; transcript_id "XM_036502903.1"; product "calcium/calmodulin-dependent protein kinase type II delta chain isoform X31"; protein_id "XP_036358796.1"; exon_number "3";
NC_043001.1	Gnomon	CDS	88446725	88446779	.	+	2	gene_id "LOC115212079"; db_xref "GeneID:115212079"; gbkey "CDS"; gene "LOC115212079"; ID ""; gene_name "LOC115212079"; transcript_id "XM_036502903.1"; product "calcium/calmodulin-dependent protein kinase type II delta chain isoform X31"; protein_id "XP_036358796.1"; exon_number "4";
NC_043001.1	Gnomon	CDS	88471327	88471392	.	+	1	gene_id "LOC115212079"; db_xref "GeneID:115212079"; gbkey "CDS"; gene "LOC115212079"; ID ""; gene_name "LOC115212079"; transcript_id "XM_036502903.1"; product "calcium/calmodulin-dependent protein kinase type II delta chain isoform X31"; protein_id "XP_036358796.1"; exon_number "5";
NC_043001.1	Gnomon	CDS	88511213	88511285	.	+	1	gene_id "LOC115212079"; db_xref "GeneID:115212079"; gbkey "CDS"; gene "LOC115212079"; ID ""; gene_name "LOC115212079"; transcript_id "XM_036502903.1"; product "calcium/calmodulin-dependent protein kinase type II delta chain isoform X31"; protein_id "XP_036358796.1"; exon_number "6";
NC_043001.1	Gnomon	CDS	88520702	88520804	.	+	0	gene_id "LOC115212079"; db_xref "GeneID:115212079"; gbkey "CDS"; gene "LOC115212079"; ID ""; gene_name "LOC115212079"; transcript_id "XM_036502903.1"; product "calcium/calmodulin-dependent protein kinase type II delta chain isoform X31"; protein_id "XP_036358796.1"; exon_number "7";
NC_043001.1	Gnomon	CDS	88567120	88567203	.	+	2	gene_id "LOC115212079"; db_xref "GeneID:115212079"; gbkey "CDS"; gene "LOC115212079"; ID ""; gene_name "LOC115212079"; transcript_id "XM_036502903.1"; product "calcium/calmodulin-dependent protein kinase type II delta chain isoform X31"; protein_id "XP_036358796.1"; exon_number "8";
NC_043001.1	Gnomon	CDS	88567952	88568046	.	+	2	gene_id "LOC115212079"; db_xref "GeneID:115212079"; gbkey "CDS"; gene "LOC115212079"; ID ""; gene_name "LOC115212079"; transcript_id "XM_036502903.1"; product "calcium/calmodulin-dependent protein kinase type II delta chain isoform X31"; protein_id "XP_036358796.1"; exon_number "9";
NC_043001.1	Gnomon	CDS	88613587	88613709	.	+	0	gene_id "LOC115212079"; db_xref "GeneID:115212079"; gbkey "CDS"; gene "LOC115212079"; ID ""; gene_name "LOC115212079"; transcript_id "XM_036502903.1"; product "calcium/calmodulin-dependent protein kinase type II delta chain isoform X31"; protein_id "XP_036358796.1"; exon_number "10";
NC_043001.1	Gnomon	CDS	88616778	88616861	.	+	0	gene_id "LOC115212079"; db_xref "GeneID:115212079"; gbkey "CDS"; gene "LOC115212079"; ID ""; gene_name "LOC115212079"; transcript_id "XM_036502903.1"; product "calcium/calmodulin-dependent protein kinase type II delta chain isoform X31"; protein_id "XP_036358796.1"; exon_number "11";
NC_043001.1	Gnomon	CDS	88622353	88622395	.	+	0	gene_id "LOC115212079"; db_xref "GeneID:115212079"; gbkey "CDS"; gene "LOC115212079"; ID ""; gene_name "LOC115212079"; transcript_id "XM_036502903.1"; product "calcium/calmodulin-dependent protein kinase type II delta chain isoform X31"; protein_id "XP_036358796.1"; exon_number "12";
NC_043001.1	Gnomon	CDS	88623205	88623213	.	+	2	gene_id "LOC115212079"; db_xref "GeneID:115212079"; gbkey "CDS"; gene "LOC115212079"; ID ""; gene_name "LOC115212079"; transcript_id "XM_036502903.1"; product "calcium/calmodulin-dependent protein kinase type II delta chain isoform X31"; protein_id "XP_036358796.1"; exon_number "13";
NC_043001.1	Gnomon	CDS	88645901	88645909	.	+	2	gene_id "LOC115212079"; db_xref "GeneID:115212079"; gbkey "CDS"; gene "LOC115212079"; ID ""; gene_name "LOC115212079"; transcript_id "XM_036502903.1"; product "calcium/calmodulin-dependent protein kinase type II delta chain isoform X31"; protein_id "XP_036358796.1"; exon_number "14";
NC_043001.1	Gnomon	CDS	88655696	88655770	.	+	2	gene_id "LOC115212079"; db_xref "GeneID:115212079"; gbkey "CDS"; gene "LOC115212079"; ID ""; gene_name "LOC115212079"; transcript_id "XM_036502903.1"; product "calcium/calmodulin-dependent protein kinase type II delta chain isoform X31"; protein_id "XP_036358796.1"; exon_number "15";
NC_043001.1	Gnomon	CDS	88664930	88665031	.	+	2	gene_id "LOC115212079"; db_xref "GeneID:115212079"; gbkey "CDS"; gene "LOC115212079"; ID ""; gene_name "LOC115212079"; transcript_id "XM_036502903.1"; product "calcium/calmodulin-dependent protein kinase type II delta chain isoform X31"; protein_id "XP_036358796.1"; exon_number "16";
NC_043001.1	Gnomon	CDS	88678678	88678779	.	+	2	gene_id "LOC115212079"; db_xref "GeneID:115212079"; gbkey "CDS"; gene "LOC115212079"; ID ""; gene_name "LOC115212079"; transcript_id "XM_036502903.1"; product "calcium/calmodulin-dependent protein kinase type II delta chain isoform X31"; protein_id "XP_036358796.1"; exon_number "17";
NC_043001.1	Gnomon	CDS	88692745	88692828	.	+	2	gene_id "LOC115212079"; db_xref "GeneID:115212079"; gbkey "CDS"; gene "LOC115212079"; ID ""; gene_name "LOC115212079"; transcript_id "XM_036502903.1"; product "calcium/calmodulin-dependent protein kinase type II delta chain isoform X31"; protein_id "XP_036358796.1"; exon_number "18";
NC_043001.1	Gnomon	CDS	88731719	88731794	.	+	2	gene_id "LOC115212079"; db_xref "GeneID:115212079"; gbkey "CDS"; gene "LOC115212079"; ID ""; gene_name "LOC115212079"; transcript_id "XM_036502903.1"; product "calcium/calmodulin-dependent protein kinase type II delta chain isoform X31"; protein_id "XP_036358796.1"; exon_number "19";
NC_043001.1	Gnomon	CDS	88733552	88733646	.	+	1	gene_id "LOC115212079"; db_xref "GeneID:115212079"; gbkey "CDS"; gene "LOC115212079"; ID ""; gene_name "LOC115212079"; transcript_id "XM_036502903.1"; product "calcium/calmodulin-dependent protein kinase type II delta chain isoform X31"; protein_id "XP_036358796.1"; exon_number "20";
NC_043001.1	Gnomon	CDS	88757322	88757436	.	+	2	gene_id "LOC115212079"; db_xref "GeneID:115212079"; gbkey "CDS"; gene "LOC115212079"; ID ""; gene_name "LOC115212079"; transcript_id "XM_036502903.1"; product "calcium/calmodulin-dependent protein kinase type II delta chain isoform X31"; protein_id "XP_036358796.1"; exon_number "21";
NC_043001.1	Gnomon	CDS	88760983	88761100	.	+	1	gene_id "LOC115212079"; db_xref "GeneID:115212079"; gbkey "CDS"; gene "LOC115212079"; ID ""; gene_name "LOC115212079"; transcript_id "XM_036502903.1"; product "calcium/calmodulin-dependent protein kinase type II delta chain isoform X31"; protein_id "XP_036358796.1"; exon_number "22";
NC_043001.1	Gnomon	exon	88348679	88348828	.	+	.	gene_id "LOC115212079"; db_xref "GeneID:115212079"; gbkey "mRNA"; gene "LOC115212079"; ID ""; gene_name "LOC115212079"; transcript_id "XM_036502903.1"; product "calcium/calmodulin-dependent protein kinase type II delta chain, transcript variant X32"; exon_number "1"; model_evidence "Supporting evidence includes similarity to: 5 Proteins, and 100% coverage of the annotated genomic feature by RNAseq alignments, including 2 samples with support for all annotated introns";
NC_043001.1	Gnomon	exon	88383358	88383452	.	+	.	gene_id "LOC115212079"; db_xref "GeneID:115212079"; gbkey "mRNA"; gene "LOC115212079"; ID ""; gene_name "LOC115212079"; transcript_id "XM_036502903.1"; product "calcium/calmodulin-dependent protein kinase type II delta chain, transcript variant X32"; exon_number "2"; model_evidence "Supporting evidence includes similarity to: 5 Proteins, and 100% coverage of the annotated genomic feature by RNAseq alignments, including 2 samples with support for all annotated introns";
NC_043001.1	Gnomon	exon	88437941	88438000	.	+	.	gene_id "LOC115212079"; db_xref "GeneID:115212079"; gbkey "mRNA"; gene "LOC115212079"; ID ""; gene_name "LOC115212079"; transcript_id "XM_036502903.1"; product "calcium/calmodulin-dependent protein kinase type II delta chain, transcript variant X32"; exon_number "3"; model_evidence "Supporting evidence includes similarity to: 5 Proteins, and 100% coverage of the annotated genomic feature by RNAseq alignments, including 2 samples with support for all annotated introns";
NC_043001.1	Gnomon	exon	88446725	88446779	.	+	.	gene_id "LOC115212079"; db_xref "GeneID:115212079"; gbkey "mRNA"; gene "LOC115212079"; ID ""; gene_name "LOC115212079"; transcript_id "XM_036502903.1"; product "calcium/calmodulin-dependent protein kinase type II delta chain, transcript variant X32"; exon_number "4"; model_evidence "Supporting evidence includes similarity to: 5 Proteins, and 100% coverage of the annotated genomic feature by RNAseq alignments, including 2 samples with support for all annotated introns";
NC_043001.1	Gnomon	exon	88471327	88471392	.	+	.	gene_id "LOC115212079"; db_xref "GeneID:115212079"; gbkey "mRNA"; gene "LOC115212079"; ID ""; gene_name "LOC115212079"; transcript_id "XM_036502903.1"; product "calcium/calmodulin-dependent protein kinase type II delta chain, transcript variant X32"; exon_number "5"; model_evidence "Supporting evidence includes similarity to: 5 Proteins, and 100% coverage of the annotated genomic feature by RNAseq alignments, including 2 samples with support for all annotated introns";
NC_043001.1	Gnomon	exon	88511213	88511285	.	+	.	gene_id "LOC115212079"; db_xref "GeneID:115212079"; gbkey "mRNA"; gene "LOC115212079"; ID ""; gene_name "LOC115212079"; transcript_id "XM_036502903.1"; product "calcium/calmodulin-dependent protein kinase type II delta chain, transcript variant X32"; exon_number "6"; model_evidence "Supporting evidence includes similarity to: 5 Proteins, and 100% coverage of the annotated genomic feature by RNAseq alignments, including 2 samples with support for all annotated introns";
NC_043001.1	Gnomon	exon	88520702	88520804	.	+	.	gene_id "LOC115212079"; db_xref "GeneID:115212079"; gbkey "mRNA"; gene "LOC115212079"; ID ""; gene_name "LOC115212079"; transcript_id "XM_036502903.1"; product "calcium/calmodulin-dependent protein kinase type II delta chain, transcript variant X32"; exon_number "7"; model_evidence "Supporting evidence includes similarity to: 5 Proteins, and 100% coverage of the annotated genomic feature by RNAseq alignments, including 2 samples with support for all annotated introns";
NC_043001.1	Gnomon	exon	88567120	88567203	.	+	.	gene_id "LOC115212079"; db_xref "GeneID:115212079"; gbkey "mRNA"; gene "LOC115212079"; ID ""; gene_name "LOC115212079"; transcript_id "XM_036502903.1"; product "calcium/calmodulin-dependent protein kinase type II delta chain, transcript variant X32"; exon_number "8"; model_evidence "Supporting evidence includes similarity to: 5 Proteins, and 100% coverage of the annotated genomic feature by RNAseq alignments, including 2 samples with support for all annotated introns";
NC_043001.1	Gnomon	exon	88567952	88568046	.	+	.	gene_id "LOC115212079"; db_xref "GeneID:115212079"; gbkey "mRNA"; gene "LOC115212079"; ID ""; gene_name "LOC115212079"; transcript_id "XM_036502903.1"; product "calcium/calmodulin-dependent protein kinase type II delta chain, transcript variant X32"; exon_number "9"; model_evidence "Supporting evidence includes similarity to: 5 Proteins, and 100% coverage of the annotated genomic feature by RNAseq alignments, including 2 samples with support for all annotated introns";
NC_043001.1	Gnomon	exon	88613587	88613709	.	+	.	gene_id "LOC115212079"; db_xref "GeneID:115212079"; gbkey "mRNA"; gene "LOC115212079"; ID ""; gene_name "LOC115212079"; transcript_id "XM_036502903.1"; product "calcium/calmodulin-dependent protein kinase type II delta chain, transcript variant X32"; exon_number "10"; model_evidence "Supporting evidence includes similarity to: 5 Proteins, and 100% coverage of the annotated genomic feature by RNAseq alignments, including 2 samples with support for all annotated introns";
NC_043001.1	Gnomon	exon	88616778	88616861	.	+	.	gene_id "LOC115212079"; db_xref "GeneID:115212079"; gbkey "mRNA"; gene "LOC115212079"; ID ""; gene_name "LOC115212079"; transcript_id "XM_036502903.1"; product "calcium/calmodulin-dependent protein kinase type II delta chain, transcript variant X32"; exon_number "11"; model_evidence "Supporting evidence includes similarity to: 5 Proteins, and 100% coverage of the annotated genomic feature by RNAseq alignments, including 2 samples with support for all annotated introns";
NC_043001.1	Gnomon	exon	88622353	88622395	.	+	.	gene_id "LOC115212079"; db_xref "GeneID:115212079"; gbkey "mRNA"; gene "LOC115212079"; ID ""; gene_name "LOC115212079"; transcript_id "XM_036502903.1"; product "calcium/calmodulin-dependent protein kinase type II delta chain, transcript variant X32"; exon_number "12"; model_evidence "Supporting evidence includes similarity to: 5 Proteins, and 100% coverage of the annotated genomic feature by RNAseq alignments, including 2 samples with support for all annotated introns";
NC_043001.1	Gnomon	exon	88623205	88623213	.	+	.	gene_id "LOC115212079"; db_xref "GeneID:115212079"; gbkey "mRNA"; gene "LOC115212079"; ID ""; gene_name "LOC115212079"; transcript_id "XM_036502903.1"; product "calcium/calmodulin-dependent protein kinase type II delta chain, transcript variant X32"; exon_number "13"; model_evidence "Supporting evidence includes similarity to: 5 Proteins, and 100% coverage of the annotated genomic feature by RNAseq alignments, including 2 samples with support for all annotated introns";
NC_043001.1	Gnomon	exon	88645901	88645909	.	+	.	gene_id "LOC115212079"; db_xref "GeneID:115212079"; gbkey "mRNA"; gene "LOC115212079"; ID ""; gene_name "LOC115212079"; transcript_id "XM_036502903.1"; product "calcium/calmodulin-dependent protein kinase type II delta chain, transcript variant X32"; exon_number "14"; model_evidence "Supporting evidence includes similarity to: 5 Proteins, and 100% coverage of the annotated genomic feature by RNAseq alignments, including 2 samples with support for all annotated introns";
NC_043001.1	Gnomon	exon	88655696	88655770	.	+	.	gene_id "LOC115212079"; db_xref "GeneID:115212079"; gbkey "mRNA"; gene "LOC115212079"; ID ""; gene_name "LOC115212079"; transcript_id "XM_036502903.1"; product "calcium/calmodulin-dependent protein kinase type II delta chain, transcript variant X32"; exon_number "15"; model_evidence "Supporting evidence includes similarity to: 5 Proteins, and 100% coverage of the annotated genomic feature by RNAseq alignments, including 2 samples with support for all annotated introns";
NC_043001.1	Gnomon	exon	88664930	88665031	.	+	.	gene_id "LOC115212079"; db_xref "GeneID:115212079"; gbkey "mRNA"; gene "LOC115212079"; ID ""; gene_name "LOC115212079"; transcript_id "XM_036502903.1"; product "calcium/calmodulin-dependent protein kinase type II delta chain, transcript variant X32"; exon_number "16"; model_evidence "Supporting evidence includes similarity to: 5 Proteins, and 100% coverage of the annotated genomic feature by RNAseq alignments, including 2 samples with support for all annotated introns";
NC_043001.1	Gnomon	exon	88678678	88678779	.	+	.	gene_id "LOC115212079"; db_xref "GeneID:115212079"; gbkey "mRNA"; gene "LOC115212079"; ID ""; gene_name "LOC115212079"; transcript_id "XM_036502903.1"; product "calcium/calmodulin-dependent protein kinase type II delta chain, transcript variant X32"; exon_number "17"; model_evidence "Supporting evidence includes similarity to: 5 Proteins, and 100% coverage of the annotated genomic feature by RNAseq alignments, including 2 samples with support for all annotated introns";
NC_043001.1	Gnomon	exon	88692745	88692828	.	+	.	gene_id "LOC115212079"; db_xref "GeneID:115212079"; gbkey "mRNA"; gene "LOC115212079"; ID ""; gene_name "LOC115212079"; transcript_id "XM_036502903.1"; product "calcium/calmodulin-dependent protein kinase type II delta chain, transcript variant X32"; exon_number "18"; model_evidence "Supporting evidence includes similarity to: 5 Proteins, and 100% coverage of the annotated genomic feature by RNAseq alignments, including 2 samples with support for all annotated introns";
NC_043001.1	Gnomon	exon	88731719	88731794	.	+	.	gene_id "LOC115212079"; db_xref "GeneID:115212079"; gbkey "mRNA"; gene "LOC115212079"; ID ""; gene_name "LOC115212079"; transcript_id "XM_036502903.1"; product "calcium/calmodulin-dependent protein kinase type II delta chain, transcript variant X32"; exon_number "19"; model_evidence "Supporting evidence includes similarity to: 5 Proteins, and 100% coverage of the annotated genomic feature by RNAseq alignments, including 2 samples with support for all annotated introns";
NC_043001.1	Gnomon	exon	88733552	88733646	.	+	.	gene_id "LOC115212079"; db_xref "GeneID:115212079"; gbkey "mRNA"; gene "LOC115212079"; ID ""; gene_name "LOC115212079"; transcript_id "XM_036502903.1"; product "calcium/calmodulin-dependent protein kinase type II delta chain, transcript variant X32"; exon_number "20"; model_evidence "Supporting evidence includes similarity to: 5 Proteins, and 100% coverage of the annotated genomic feature by RNAseq alignments, including 2 samples with support for all annotated introns";
NC_043001.1	Gnomon	exon	88757322	88757436	.	+	.	gene_id "LOC115212079"; db_xref "GeneID:115212079"; gbkey "mRNA"; gene "LOC115212079"; ID ""; gene_name "LOC115212079"; transcript_id "XM_036502903.1"; product "calcium/calmodulin-dependent protein kinase type II delta chain, transcript variant X32"; exon_number "21"; model_evidence "Supporting evidence includes similarity to: 5 Proteins, and 100% coverage of the annotated genomic feature by RNAseq alignments, including 2 samples with support for all annotated introns";
NC_043001.1	Gnomon	exon	88760983	88761661	.	+	.	gene_id "LOC115212079"; db_xref "GeneID:115212079"; gbkey "mRNA"; gene "LOC115212079"; ID ""; gene_name "LOC115212079"; transcript_id "XM_036502903.1"; product "calcium/calmodulin-dependent protein kinase type II delta chain, transcript variant X32"; exon_number "22"; model_evidence "Supporting evidence includes similarity to: 5 Proteins, and 100% coverage of the annotated genomic feature by RNAseq alignments, including 2 samples with support for all annotated introns";
NC_043001.1	Gnomon	start_codon	88348764	88348766	.	+	0	gene_id "LOC115212079"; db_xref "GeneID:115212079"; gbkey "CDS"; gene "LOC115212079"; ID ""; gene_name "LOC115212079"; transcript_id "XM_036502903.1"; product "calcium/calmodulin-dependent protein kinase type II delta chain isoform X31"; protein_id "XP_036358796.1"; exon_number "1";
NC_043001.1	Gnomon	stop_codon	88761101	88761103	.	+	0	gene_id "LOC115212079"; db_xref "GeneID:115212079"; gbkey "CDS"; gene "LOC115212079"; ID ""; gene_name "LOC115212079"; transcript_id "XM_036502903.1"; product "calcium/calmodulin-dependent protein kinase type II delta chain isoform X31"; protein_id "XP_036358796.1"; exon_number "22";
NC_043001.1	Gnomon	transcript	88348680	88761661	.	+	.	gene_id "LOC115212079"; ID "XM_036502904.1"; gene_name "LOC115212079"; transcript_id "XM_036502904.1";
NC_043001.1	Gnomon	CDS	88348764	88348828	.	+	0	gene_id "LOC115212079"; db_xref "GeneID:115212079"; gbkey "CDS"; gene "LOC115212079"; ID ""; gene_name "LOC115212079"; transcript_id "XM_036502904.1"; product "calcium/calmodulin-dependent protein kinase type II delta chain isoform X33"; protein_id "XP_036358797.1"; exon_number "1";
NC_043001.1	Gnomon	CDS	88383358	88383452	.	+	1	gene_id "LOC115212079"; db_xref "GeneID:115212079"; gbkey "CDS"; gene "LOC115212079"; ID ""; gene_name "LOC115212079"; transcript_id "XM_036502904.1"; product "calcium/calmodulin-dependent protein kinase type II delta chain isoform X33"; protein_id "XP_036358797.1"; exon_number "2";
NC_043001.1	Gnomon	CDS	88437941	88438000	.	+	2	gene_id "LOC115212079"; db_xref "GeneID:115212079"; gbkey "CDS"; gene "LOC115212079"; ID ""; gene_name "LOC115212079"; transcript_id "XM_036502904.1"; product "calcium/calmodulin-dependent protein kinase type II delta chain isoform X33"; protein_id "XP_036358797.1"; exon_number "3";
NC_043001.1	Gnomon	CDS	88446725	88446779	.	+	2	gene_id "LOC115212079"; db_xref "GeneID:115212079"; gbkey "CDS"; gene "LOC115212079"; ID ""; gene_name "LOC115212079"; transcript_id "XM_036502904.1"; product "calcium/calmodulin-dependent protein kinase type II delta chain isoform X33"; protein_id "XP_036358797.1"; exon_number "4";
NC_043001.1	Gnomon	CDS	88471327	88471392	.	+	1	gene_id "LOC115212079"; db_xref "GeneID:115212079"; gbkey "CDS"; gene "LOC115212079"; ID ""; gene_name "LOC115212079"; transcript_id "XM_036502904.1"; product "calcium/calmodulin-dependent protein kinase type II delta chain isoform X33"; protein_id "XP_036358797.1"; exon_number "5";
NC_043001.1	Gnomon	CDS	88511213	88511285	.	+	1	gene_id "LOC115212079"; db_xref "GeneID:115212079"; gbkey "CDS"; gene "LOC115212079"; ID ""; gene_name "LOC115212079"; transcript_id "XM_036502904.1"; product "calcium/calmodulin-dependent protein kinase type II delta chain isoform X33"; protein_id "XP_036358797.1"; exon_number "6";
NC_043001.1	Gnomon	CDS	88520702	88520804	.	+	0	gene_id "LOC115212079"; db_xref "GeneID:115212079"; gbkey "CDS"; gene "LOC115212079"; ID ""; gene_name "LOC115212079"; transcript_id "XM_036502904.1"; product "calcium/calmodulin-dependent protein kinase type II delta chain isoform X33"; protein_id "XP_036358797.1"; exon_number "7";
NC_043001.1	Gnomon	CDS	88567120	88567203	.	+	2	gene_id "LOC115212079"; db_xref "GeneID:115212079"; gbkey "CDS"; gene "LOC115212079"; ID ""; gene_name "LOC115212079"; transcript_id "XM_036502904.1"; product "calcium/calmodulin-dependent protein kinase type II delta chain isoform X33"; protein_id "XP_036358797.1"; exon_number "8";
NC_043001.1	Gnomon	CDS	88567952	88568046	.	+	2	gene_id "LOC115212079"; db_xref "GeneID:115212079"; gbkey "CDS"; gene "LOC115212079"; ID ""; gene_name "LOC115212079"; transcript_id "XM_036502904.1"; product "calcium/calmodulin-dependent protein kinase type II delta chain isoform X33"; protein_id "XP_036358797.1"; exon_number "9";
NC_043001.1	Gnomon	CDS	88613587	88613709	.	+	0	gene_id "LOC115212079"; db_xref "GeneID:115212079"; gbkey "CDS"; gene "LOC115212079"; ID ""; gene_name "LOC115212079"; transcript_id "XM_036502904.1"; product "calcium/calmodulin-dependent protein kinase type II delta chain isoform X33"; protein_id "XP_036358797.1"; exon_number "10";
NC_043001.1	Gnomon	CDS	88616778	88616861	.	+	0	gene_id "LOC115212079"; db_xref "GeneID:115212079"; gbkey "CDS"; gene "LOC115212079"; ID ""; gene_name "LOC115212079"; transcript_id "XM_036502904.1"; product "calcium/calmodulin-dependent protein kinase type II delta chain isoform X33"; protein_id "XP_036358797.1"; exon_number "11";
NC_043001.1	Gnomon	CDS	88622353	88622395	.	+	0	gene_id "LOC115212079"; db_xref "GeneID:115212079"; gbkey "CDS"; gene "LOC115212079"; ID ""; gene_name "LOC115212079"; transcript_id "XM_036502904.1"; product "calcium/calmodulin-dependent protein kinase type II delta chain isoform X33"; protein_id "XP_036358797.1"; exon_number "12";
NC_043001.1	Gnomon	CDS	88692745	88692828	.	+	2	gene_id "LOC115212079"; db_xref "GeneID:115212079"; gbkey "CDS"; gene "LOC115212079"; ID ""; gene_name "LOC115212079"; transcript_id "XM_036502904.1"; product "calcium/calmodulin-dependent protein kinase type II delta chain isoform X33"; protein_id "XP_036358797.1"; exon_number "13";
NC_043001.1	Gnomon	CDS	88695718	88695735	.	+	2	gene_id "LOC115212079"; db_xref "GeneID:115212079"; gbkey "CDS"; gene "LOC115212079"; ID ""; gene_name "LOC115212079"; transcript_id "XM_036502904.1"; product "calcium/calmodulin-dependent protein kinase type II delta chain isoform X33"; protein_id "XP_036358797.1"; exon_number "14";
NC_043001.1	Gnomon	CDS	88719244	88719345	.	+	2	gene_id "LOC115212079"; db_xref "GeneID:115212079"; gbkey "CDS"; gene "LOC115212079"; ID ""; gene_name "LOC115212079"; transcript_id "XM_036502904.1"; product "calcium/calmodulin-dependent protein kinase type II delta chain isoform X33"; protein_id "XP_036358797.1"; exon_number "15";
NC_043001.1	Gnomon	CDS	88731719	88731794	.	+	2	gene_id "LOC115212079"; db_xref "GeneID:115212079"; gbkey "CDS"; gene "LOC115212079"; ID ""; gene_name "LOC115212079"; transcript_id "XM_036502904.1"; product "calcium/calmodulin-dependent protein kinase type II delta chain isoform X33"; protein_id "XP_036358797.1"; exon_number "16";
NC_043001.1	Gnomon	CDS	88733552	88733646	.	+	1	gene_id "LOC115212079"; db_xref "GeneID:115212079"; gbkey "CDS"; gene "LOC115212079"; ID ""; gene_name "LOC115212079"; transcript_id "XM_036502904.1"; product "calcium/calmodulin-dependent protein kinase type II delta chain isoform X33"; protein_id "XP_036358797.1"; exon_number "17";
NC_043001.1	Gnomon	CDS	88746602	88746712	.	+	2	gene_id "LOC115212079"; db_xref "GeneID:115212079"; gbkey "CDS"; gene "LOC115212079"; ID ""; gene_name "LOC115212079"; transcript_id "XM_036502904.1"; product "calcium/calmodulin-dependent protein kinase type II delta chain isoform X33"; protein_id "XP_036358797.1"; exon_number "18";
NC_043001.1	Gnomon	CDS	88757322	88757436	.	+	2	gene_id "LOC115212079"; db_xref "GeneID:115212079"; gbkey "CDS"; gene "LOC115212079"; ID ""; gene_name "LOC115212079"; transcript_id "XM_036502904.1"; product "calcium/calmodulin-dependent protein kinase type II delta chain isoform X33"; protein_id "XP_036358797.1"; exon_number "19";
NC_043001.1	Gnomon	CDS	88760983	88761100	.	+	1	gene_id "LOC115212079"; db_xref "GeneID:115212079"; gbkey "CDS"; gene "LOC115212079"; ID ""; gene_name "LOC115212079"; transcript_id "XM_036502904.1"; product "calcium/calmodulin-dependent protein kinase type II delta chain isoform X33"; protein_id "XP_036358797.1"; exon_number "20";
NC_043001.1	Gnomon	exon	88348680	88348828	.	+	.	gene_id "LOC115212079"; db_xref "GeneID:115212079"; gbkey "mRNA"; gene "LOC115212079"; ID ""; gene_name "LOC115212079"; transcript_id "XM_036502904.1"; product "calcium/calmodulin-dependent protein kinase type II delta chain, transcript variant X34"; exon_number "1"; model_evidence "Supporting evidence includes similarity to: 4 Proteins, and 100% coverage of the annotated genomic feature by RNAseq alignments, including 13 samples with support for all annotated introns";
NC_043001.1	Gnomon	exon	88383358	88383452	.	+	.	gene_id "LOC115212079"; db_xref "GeneID:115212079"; gbkey "mRNA"; gene "LOC115212079"; ID ""; gene_name "LOC115212079"; transcript_id "XM_036502904.1"; product "calcium/calmodulin-dependent protein kinase type II delta chain, transcript variant X34"; exon_number "2"; model_evidence "Supporting evidence includes similarity to: 4 Proteins, and 100% coverage of the annotated genomic feature by RNAseq alignments, including 13 samples with support for all annotated introns";
NC_043001.1	Gnomon	exon	88437941	88438000	.	+	.	gene_id "LOC115212079"; db_xref "GeneID:115212079"; gbkey "mRNA"; gene "LOC115212079"; ID ""; gene_name "LOC115212079"; transcript_id "XM_036502904.1"; product "calcium/calmodulin-dependent protein kinase type II delta chain, transcript variant X34"; exon_number "3"; model_evidence "Supporting evidence includes similarity to: 4 Proteins, and 100% coverage of the annotated genomic feature by RNAseq alignments, including 13 samples with support for all annotated introns";
NC_043001.1	Gnomon	exon	88446725	88446779	.	+	.	gene_id "LOC115212079"; db_xref "GeneID:115212079"; gbkey "mRNA"; gene "LOC115212079"; ID ""; gene_name "LOC115212079"; transcript_id "XM_036502904.1"; product "calcium/calmodulin-dependent protein kinase type II delta chain, transcript variant X34"; exon_number "4"; model_evidence "Supporting evidence includes similarity to: 4 Proteins, and 100% coverage of the annotated genomic feature by RNAseq alignments, including 13 samples with support for all annotated introns";
NC_043001.1	Gnomon	exon	88471327	88471392	.	+	.	gene_id "LOC115212079"; db_xref "GeneID:115212079"; gbkey "mRNA"; gene "LOC115212079"; ID ""; gene_name "LOC115212079"; transcript_id "XM_036502904.1"; product "calcium/calmodulin-dependent protein kinase type II delta chain, transcript variant X34"; exon_number "5"; model_evidence "Supporting evidence includes similarity to: 4 Proteins, and 100% coverage of the annotated genomic feature by RNAseq alignments, including 13 samples with support for all annotated introns";
NC_043001.1	Gnomon	exon	88511213	88511285	.	+	.	gene_id "LOC115212079"; db_xref "GeneID:115212079"; gbkey "mRNA"; gene "LOC115212079"; ID ""; gene_name "LOC115212079"; transcript_id "XM_036502904.1"; product "calcium/calmodulin-dependent protein kinase type II delta chain, transcript variant X34"; exon_number "6"; model_evidence "Supporting evidence includes similarity to: 4 Proteins, and 100% coverage of the annotated genomic feature by RNAseq alignments, including 13 samples with support for all annotated introns";
NC_043001.1	Gnomon	exon	88520702	88520804	.	+	.	gene_id "LOC115212079"; db_xref "GeneID:115212079"; gbkey "mRNA"; gene "LOC115212079"; ID ""; gene_name "LOC115212079"; transcript_id "XM_036502904.1"; product "calcium/calmodulin-dependent protein kinase type II delta chain, transcript variant X34"; exon_number "7"; model_evidence "Supporting evidence includes similarity to: 4 Proteins, and 100% coverage of the annotated genomic feature by RNAseq alignments, including 13 samples with support for all annotated introns";
NC_043001.1	Gnomon	exon	88567120	88567203	.	+	.	gene_id "LOC115212079"; db_xref "GeneID:115212079"; gbkey "mRNA"; gene "LOC115212079"; ID ""; gene_name "LOC115212079"; transcript_id "XM_036502904.1"; product "calcium/calmodulin-dependent protein kinase type II delta chain, transcript variant X34"; exon_number "8"; model_evidence "Supporting evidence includes similarity to: 4 Proteins, and 100% coverage of the annotated genomic feature by RNAseq alignments, including 13 samples with support for all annotated introns";
NC_043001.1	Gnomon	exon	88567952	88568046	.	+	.	gene_id "LOC115212079"; db_xref "GeneID:115212079"; gbkey "mRNA"; gene "LOC115212079"; ID ""; gene_name "LOC115212079"; transcript_id "XM_036502904.1"; product "calcium/calmodulin-dependent protein kinase type II delta chain, transcript variant X34"; exon_number "9"; model_evidence "Supporting evidence includes similarity to: 4 Proteins, and 100% coverage of the annotated genomic feature by RNAseq alignments, including 13 samples with support for all annotated introns";
NC_043001.1	Gnomon	exon	88613587	88613709	.	+	.	gene_id "LOC115212079"; db_xref "GeneID:115212079"; gbkey "mRNA"; gene "LOC115212079"; ID ""; gene_name "LOC115212079"; transcript_id "XM_036502904.1"; product "calcium/calmodulin-dependent protein kinase type II delta chain, transcript variant X34"; exon_number "10"; model_evidence "Supporting evidence includes similarity to: 4 Proteins, and 100% coverage of the annotated genomic feature by RNAseq alignments, including 13 samples with support for all annotated introns";
NC_043001.1	Gnomon	exon	88616778	88616861	.	+	.	gene_id "LOC115212079"; db_xref "GeneID:115212079"; gbkey "mRNA"; gene "LOC115212079"; ID ""; gene_name "LOC115212079"; transcript_id "XM_036502904.1"; product "calcium/calmodulin-dependent protein kinase type II delta chain, transcript variant X34"; exon_number "11"; model_evidence "Supporting evidence includes similarity to: 4 Proteins, and 100% coverage of the annotated genomic feature by RNAseq alignments, including 13 samples with support for all annotated introns";
NC_043001.1	Gnomon	exon	88622353	88622395	.	+	.	gene_id "LOC115212079"; db_xref "GeneID:115212079"; gbkey "mRNA"; gene "LOC115212079"; ID ""; gene_name "LOC115212079"; transcript_id "XM_036502904.1"; product "calcium/calmodulin-dependent protein kinase type II delta chain, transcript variant X34"; exon_number "12"; model_evidence "Supporting evidence includes similarity to: 4 Proteins, and 100% coverage of the annotated genomic feature by RNAseq alignments, including 13 samples with support for all annotated introns";
NC_043001.1	Gnomon	exon	88692745	88692828	.	+	.	gene_id "LOC115212079"; db_xref "GeneID:115212079"; gbkey "mRNA"; gene "LOC115212079"; ID ""; gene_name "LOC115212079"; transcript_id "XM_036502904.1"; product "calcium/calmodulin-dependent protein kinase type II delta chain, transcript variant X34"; exon_number "13"; model_evidence "Supporting evidence includes similarity to: 4 Proteins, and 100% coverage of the annotated genomic feature by RNAseq alignments, including 13 samples with support for all annotated introns";
NC_043001.1	Gnomon	exon	88695718	88695735	.	+	.	gene_id "LOC115212079"; db_xref "GeneID:115212079"; gbkey "mRNA"; gene "LOC115212079"; ID ""; gene_name "LOC115212079"; transcript_id "XM_036502904.1"; product "calcium/calmodulin-dependent protein kinase type II delta chain, transcript variant X34"; exon_number "14"; model_evidence "Supporting evidence includes similarity to: 4 Proteins, and 100% coverage of the annotated genomic feature by RNAseq alignments, including 13 samples with support for all annotated introns";
NC_043001.1	Gnomon	exon	88719244	88719345	.	+	.	gene_id "LOC115212079"; db_xref "GeneID:115212079"; gbkey "mRNA"; gene "LOC115212079"; ID ""; gene_name "LOC115212079"; transcript_id "XM_036502904.1"; product "calcium/calmodulin-dependent protein kinase type II delta chain, transcript variant X34"; exon_number "15"; model_evidence "Supporting evidence includes similarity to: 4 Proteins, and 100% coverage of the annotated genomic feature by RNAseq alignments, including 13 samples with support for all annotated introns";
NC_043001.1	Gnomon	exon	88731719	88731794	.	+	.	gene_id "LOC115212079"; db_xref "GeneID:115212079"; gbkey "mRNA"; gene "LOC115212079"; ID ""; gene_name "LOC115212079"; transcript_id "XM_036502904.1"; product "calcium/calmodulin-dependent protein kinase type II delta chain, transcript variant X34"; exon_number "16"; model_evidence "Supporting evidence includes similarity to: 4 Proteins, and 100% coverage of the annotated genomic feature by RNAseq alignments, including 13 samples with support for all annotated introns";
NC_043001.1	Gnomon	exon	88733552	88733646	.	+	.	gene_id "LOC115212079"; db_xref "GeneID:115212079"; gbkey "mRNA"; gene "LOC115212079"; ID ""; gene_name "LOC115212079"; transcript_id "XM_036502904.1"; product "calcium/calmodulin-dependent protein kinase type II delta chain, transcript variant X34"; exon_number "17"; model_evidence "Supporting evidence includes similarity to: 4 Proteins, and 100% coverage of the annotated genomic feature by RNAseq alignments, including 13 samples with support for all annotated introns";
NC_043001.1	Gnomon	exon	88746602	88746712	.	+	.	gene_id "LOC115212079"; db_xref "GeneID:115212079"; gbkey "mRNA"; gene "LOC115212079"; ID ""; gene_name "LOC115212079"; transcript_id "XM_036502904.1"; product "calcium/calmodulin-dependent protein kinase type II delta chain, transcript variant X34"; exon_number "18"; model_evidence "Supporting evidence includes similarity to: 4 Proteins, and 100% coverage of the annotated genomic feature by RNAseq alignments, including 13 samples with support for all annotated introns";
NC_043001.1	Gnomon	exon	88757322	88757436	.	+	.	gene_id "LOC115212079"; db_xref "GeneID:115212079"; gbkey "mRNA"; gene "LOC115212079"; ID ""; gene_name "LOC115212079"; transcript_id "XM_036502904.1"; product "calcium/calmodulin-dependent protein kinase type II delta chain, transcript variant X34"; exon_number "19"; model_evidence "Supporting evidence includes similarity to: 4 Proteins, and 100% coverage of the annotated genomic feature by RNAseq alignments, including 13 samples with support for all annotated introns";
NC_043001.1	Gnomon	exon	88760983	88761661	.	+	.	gene_id "LOC115212079"; db_xref "GeneID:115212079"; gbkey "mRNA"; gene "LOC115212079"; ID ""; gene_name "LOC115212079"; transcript_id "XM_036502904.1"; product "calcium/calmodulin-dependent protein kinase type II delta chain, transcript variant X34"; exon_number "20"; model_evidence "Supporting evidence includes similarity to: 4 Proteins, and 100% coverage of the annotated genomic feature by RNAseq alignments, including 13 samples with support for all annotated introns";
NC_043001.1	Gnomon	start_codon	88348764	88348766	.	+	0	gene_id "LOC115212079"; db_xref "GeneID:115212079"; gbkey "CDS"; gene "LOC115212079"; ID ""; gene_name "LOC115212079"; transcript_id "XM_036502904.1"; product "calcium/calmodulin-dependent protein kinase type II delta chain isoform X33"; protein_id "XP_036358797.1"; exon_number "1";
NC_043001.1	Gnomon	stop_codon	88761101	88761103	.	+	0	gene_id "LOC115212079"; db_xref "GeneID:115212079"; gbkey "CDS"; gene "LOC115212079"; ID ""; gene_name "LOC115212079"; transcript_id "XM_036502904.1"; product "calcium/calmodulin-dependent protein kinase type II delta chain isoform X33"; protein_id "XP_036358797.1"; exon_number "20";
NC_043001.1	Gnomon	transcript	88348679	88761661	.	+	.	gene_id "LOC115212079"; ID "XM_036502905.1"; gene_name "LOC115212079"; transcript_id "XM_036502905.1";
NC_043001.1	Gnomon	CDS	88348764	88348828	.	+	0	gene_id "LOC115212079"; db_xref "GeneID:115212079"; gbkey "CDS"; gene "LOC115212079"; ID ""; gene_name "LOC115212079"; transcript_id "XM_036502905.1"; product "calcium/calmodulin-dependent protein kinase type II delta chain isoform X37"; protein_id "XP_036358798.1"; exon_number "1";
NC_043001.1	Gnomon	CDS	88383358	88383452	.	+	1	gene_id "LOC115212079"; db_xref "GeneID:115212079"; gbkey "CDS"; gene "LOC115212079"; ID ""; gene_name "LOC115212079"; transcript_id "XM_036502905.1"; product "calcium/calmodulin-dependent protein kinase type II delta chain isoform X37"; protein_id "XP_036358798.1"; exon_number "2";
NC_043001.1	Gnomon	CDS	88437941	88438000	.	+	2	gene_id "LOC115212079"; db_xref "GeneID:115212079"; gbkey "CDS"; gene "LOC115212079"; ID ""; gene_name "LOC115212079"; transcript_id "XM_036502905.1"; product "calcium/calmodulin-dependent protein kinase type II delta chain isoform X37"; protein_id "XP_036358798.1"; exon_number "3";
NC_043001.1	Gnomon	CDS	88446725	88446779	.	+	2	gene_id "LOC115212079"; db_xref "GeneID:115212079"; gbkey "CDS"; gene "LOC115212079"; ID ""; gene_name "LOC115212079"; transcript_id "XM_036502905.1"; product "calcium/calmodulin-dependent protein kinase type II delta chain isoform X37"; protein_id "XP_036358798.1"; exon_number "4";
NC_043001.1	Gnomon	CDS	88471327	88471392	.	+	1	gene_id "LOC115212079"; db_xref "GeneID:115212079"; gbkey "CDS"; gene "LOC115212079"; ID ""; gene_name "LOC115212079"; transcript_id "XM_036502905.1"; product "calcium/calmodulin-dependent protein kinase type II delta chain isoform X37"; protein_id "XP_036358798.1"; exon_number "5";
NC_043001.1	Gnomon	CDS	88511213	88511285	.	+	1	gene_id "LOC115212079"; db_xref "GeneID:115212079"; gbkey "CDS"; gene "LOC115212079"; ID ""; gene_name "LOC115212079"; transcript_id "XM_036502905.1"; product "calcium/calmodulin-dependent protein kinase type II delta chain isoform X37"; protein_id "XP_036358798.1"; exon_number "6";
NC_043001.1	Gnomon	CDS	88520702	88520804	.	+	0	gene_id "LOC115212079"; db_xref "GeneID:115212079"; gbkey "CDS"; gene "LOC115212079"; ID ""; gene_name "LOC115212079"; transcript_id "XM_036502905.1"; product "calcium/calmodulin-dependent protein kinase type II delta chain isoform X37"; protein_id "XP_036358798.1"; exon_number "7";
NC_043001.1	Gnomon	CDS	88567120	88567203	.	+	2	gene_id "LOC115212079"; db_xref "GeneID:115212079"; gbkey "CDS"; gene "LOC115212079"; ID ""; gene_name "LOC115212079"; transcript_id "XM_036502905.1"; product "calcium/calmodulin-dependent protein kinase type II delta chain isoform X37"; protein_id "XP_036358798.1"; exon_number "8";
NC_043001.1	Gnomon	CDS	88567952	88568046	.	+	2	gene_id "LOC115212079"; db_xref "GeneID:115212079"; gbkey "CDS"; gene "LOC115212079"; ID ""; gene_name "LOC115212079"; transcript_id "XM_036502905.1"; product "calcium/calmodulin-dependent protein kinase type II delta chain isoform X37"; protein_id "XP_036358798.1"; exon_number "9";
NC_043001.1	Gnomon	CDS	88613587	88613709	.	+	0	gene_id "LOC115212079"; db_xref "GeneID:115212079"; gbkey "CDS"; gene "LOC115212079"; ID ""; gene_name "LOC115212079"; transcript_id "XM_036502905.1"; product "calcium/calmodulin-dependent protein kinase type II delta chain isoform X37"; protein_id "XP_036358798.1"; exon_number "10";
NC_043001.1	Gnomon	CDS	88616778	88616861	.	+	0	gene_id "LOC115212079"; db_xref "GeneID:115212079"; gbkey "CDS"; gene "LOC115212079"; ID ""; gene_name "LOC115212079"; transcript_id "XM_036502905.1"; product "calcium/calmodulin-dependent protein kinase type II delta chain isoform X37"; protein_id "XP_036358798.1"; exon_number "11";
NC_043001.1	Gnomon	CDS	88622353	88622395	.	+	0	gene_id "LOC115212079"; db_xref "GeneID:115212079"; gbkey "CDS"; gene "LOC115212079"; ID ""; gene_name "LOC115212079"; transcript_id "XM_036502905.1"; product "calcium/calmodulin-dependent protein kinase type II delta chain isoform X37"; protein_id "XP_036358798.1"; exon_number "12";
NC_043001.1	Gnomon	CDS	88623205	88623213	.	+	2	gene_id "LOC115212079"; db_xref "GeneID:115212079"; gbkey "CDS"; gene "LOC115212079"; ID ""; gene_name "LOC115212079"; transcript_id "XM_036502905.1"; product "calcium/calmodulin-dependent protein kinase type II delta chain isoform X37"; protein_id "XP_036358798.1"; exon_number "13";
NC_043001.1	Gnomon	CDS	88645901	88645909	.	+	2	gene_id "LOC115212079"; db_xref "GeneID:115212079"; gbkey "CDS"; gene "LOC115212079"; ID ""; gene_name "LOC115212079"; transcript_id "XM_036502905.1"; product "calcium/calmodulin-dependent protein kinase type II delta chain isoform X37"; protein_id "XP_036358798.1"; exon_number "14";
NC_043001.1	Gnomon	CDS	88655696	88655770	.	+	2	gene_id "LOC115212079"; db_xref "GeneID:115212079"; gbkey "CDS"; gene "LOC115212079"; ID ""; gene_name "LOC115212079"; transcript_id "XM_036502905.1"; product "calcium/calmodulin-dependent protein kinase type II delta chain isoform X37"; protein_id "XP_036358798.1"; exon_number "15";
NC_043001.1	Gnomon	CDS	88692745	88692828	.	+	2	gene_id "LOC115212079"; db_xref "GeneID:115212079"; gbkey "CDS"; gene "LOC115212079"; ID ""; gene_name "LOC115212079"; transcript_id "XM_036502905.1"; product "calcium/calmodulin-dependent protein kinase type II delta chain isoform X37"; protein_id "XP_036358798.1"; exon_number "16";
NC_043001.1	Gnomon	CDS	88695718	88695735	.	+	2	gene_id "LOC115212079"; db_xref "GeneID:115212079"; gbkey "CDS"; gene "LOC115212079"; ID ""; gene_name "LOC115212079"; transcript_id "XM_036502905.1"; product "calcium/calmodulin-dependent protein kinase type II delta chain isoform X37"; protein_id "XP_036358798.1"; exon_number "17";
NC_043001.1	Gnomon	CDS	88731719	88731794	.	+	2	gene_id "LOC115212079"; db_xref "GeneID:115212079"; gbkey "CDS"; gene "LOC115212079"; ID ""; gene_name "LOC115212079"; transcript_id "XM_036502905.1"; product "calcium/calmodulin-dependent protein kinase type II delta chain isoform X37"; protein_id "XP_036358798.1"; exon_number "18";
NC_043001.1	Gnomon	CDS	88733552	88733646	.	+	1	gene_id "LOC115212079"; db_xref "GeneID:115212079"; gbkey "CDS"; gene "LOC115212079"; ID ""; gene_name "LOC115212079"; transcript_id "XM_036502905.1"; product "calcium/calmodulin-dependent protein kinase type II delta chain isoform X37"; protein_id "XP_036358798.1"; exon_number "19";
NC_043001.1	Gnomon	CDS	88746602	88746712	.	+	2	gene_id "LOC115212079"; db_xref "GeneID:115212079"; gbkey "CDS"; gene "LOC115212079"; ID ""; gene_name "LOC115212079"; transcript_id "XM_036502905.1"; product "calcium/calmodulin-dependent protein kinase type II delta chain isoform X37"; protein_id "XP_036358798.1"; exon_number "20";
NC_043001.1	Gnomon	CDS	88757322	88757436	.	+	2	gene_id "LOC115212079"; db_xref "GeneID:115212079"; gbkey "CDS"; gene "LOC115212079"; ID ""; gene_name "LOC115212079"; transcript_id "XM_036502905.1"; product "calcium/calmodulin-dependent protein kinase type II delta chain isoform X37"; protein_id "XP_036358798.1"; exon_number "21";
NC_043001.1	Gnomon	CDS	88760983	88761100	.	+	1	gene_id "LOC115212079"; db_xref "GeneID:115212079"; gbkey "CDS"; gene "LOC115212079"; ID ""; gene_name "LOC115212079"; transcript_id "XM_036502905.1"; product "calcium/calmodulin-dependent protein kinase type II delta chain isoform X37"; protein_id "XP_036358798.1"; exon_number "22";
NC_043001.1	Gnomon	exon	88348679	88348828	.	+	.	gene_id "LOC115212079"; db_xref "GeneID:115212079"; gbkey "mRNA"; gene "LOC115212079"; ID ""; gene_name "LOC115212079"; transcript_id "XM_036502905.1"; product "calcium/calmodulin-dependent protein kinase type II delta chain, transcript variant X38"; exon_number "1"; model_evidence "Supporting evidence includes similarity to: 4 Proteins, and 100% coverage of the annotated genomic feature by RNAseq alignments, including 11 samples with support for all annotated introns";
NC_043001.1	Gnomon	exon	88383358	88383452	.	+	.	gene_id "LOC115212079"; db_xref "GeneID:115212079"; gbkey "mRNA"; gene "LOC115212079"; ID ""; gene_name "LOC115212079"; transcript_id "XM_036502905.1"; product "calcium/calmodulin-dependent protein kinase type II delta chain, transcript variant X38"; exon_number "2"; model_evidence "Supporting evidence includes similarity to: 4 Proteins, and 100% coverage of the annotated genomic feature by RNAseq alignments, including 11 samples with support for all annotated introns";
NC_043001.1	Gnomon	exon	88437941	88438000	.	+	.	gene_id "LOC115212079"; db_xref "GeneID:115212079"; gbkey "mRNA"; gene "LOC115212079"; ID ""; gene_name "LOC115212079"; transcript_id "XM_036502905.1"; product "calcium/calmodulin-dependent protein kinase type II delta chain, transcript variant X38"; exon_number "3"; model_evidence "Supporting evidence includes similarity to: 4 Proteins, and 100% coverage of the annotated genomic feature by RNAseq alignments, including 11 samples with support for all annotated introns";
NC_043001.1	Gnomon	exon	88446725	88446779	.	+	.	gene_id "LOC115212079"; db_xref "GeneID:115212079"; gbkey "mRNA"; gene "LOC115212079"; ID ""; gene_name "LOC115212079"; transcript_id "XM_036502905.1"; product "calcium/calmodulin-dependent protein kinase type II delta chain, transcript variant X38"; exon_number "4"; model_evidence "Supporting evidence includes similarity to: 4 Proteins, and 100% coverage of the annotated genomic feature by RNAseq alignments, including 11 samples with support for all annotated introns";
NC_043001.1	Gnomon	exon	88471327	88471392	.	+	.	gene_id "LOC115212079"; db_xref "GeneID:115212079"; gbkey "mRNA"; gene "LOC115212079"; ID ""; gene_name "LOC115212079"; transcript_id "XM_036502905.1"; product "calcium/calmodulin-dependent protein kinase type II delta chain, transcript variant X38"; exon_number "5"; model_evidence "Supporting evidence includes similarity to: 4 Proteins, and 100% coverage of the annotated genomic feature by RNAseq alignments, including 11 samples with support for all annotated introns";
NC_043001.1	Gnomon	exon	88511213	88511285	.	+	.	gene_id "LOC115212079"; db_xref "GeneID:115212079"; gbkey "mRNA"; gene "LOC115212079"; ID ""; gene_name "LOC115212079"; transcript_id "XM_036502905.1"; product "calcium/calmodulin-dependent protein kinase type II delta chain, transcript variant X38"; exon_number "6"; model_evidence "Supporting evidence includes similarity to: 4 Proteins, and 100% coverage of the annotated genomic feature by RNAseq alignments, including 11 samples with support for all annotated introns";
NC_043001.1	Gnomon	exon	88520702	88520804	.	+	.	gene_id "LOC115212079"; db_xref "GeneID:115212079"; gbkey "mRNA"; gene "LOC115212079"; ID ""; gene_name "LOC115212079"; transcript_id "XM_036502905.1"; product "calcium/calmodulin-dependent protein kinase type II delta chain, transcript variant X38"; exon_number "7"; model_evidence "Supporting evidence includes similarity to: 4 Proteins, and 100% coverage of the annotated genomic feature by RNAseq alignments, including 11 samples with support for all annotated introns";
NC_043001.1	Gnomon	exon	88567120	88567203	.	+	.	gene_id "LOC115212079"; db_xref "GeneID:115212079"; gbkey "mRNA"; gene "LOC115212079"; ID ""; gene_name "LOC115212079"; transcript_id "XM_036502905.1"; product "calcium/calmodulin-dependent protein kinase type II delta chain, transcript variant X38"; exon_number "8"; model_evidence "Supporting evidence includes similarity to: 4 Proteins, and 100% coverage of the annotated genomic feature by RNAseq alignments, including 11 samples with support for all annotated introns";
NC_043001.1	Gnomon	exon	88567952	88568046	.	+	.	gene_id "LOC115212079"; db_xref "GeneID:115212079"; gbkey "mRNA"; gene "LOC115212079"; ID ""; gene_name "LOC115212079"; transcript_id "XM_036502905.1"; product "calcium/calmodulin-dependent protein kinase type II delta chain, transcript variant X38"; exon_number "9"; model_evidence "Supporting evidence includes similarity to: 4 Proteins, and 100% coverage of the annotated genomic feature by RNAseq alignments, including 11 samples with support for all annotated introns";
NC_043001.1	Gnomon	exon	88613587	88613709	.	+	.	gene_id "LOC115212079"; db_xref "GeneID:115212079"; gbkey "mRNA"; gene "LOC115212079"; ID ""; gene_name "LOC115212079"; transcript_id "XM_036502905.1"; product "calcium/calmodulin-dependent protein kinase type II delta chain, transcript variant X38"; exon_number "10"; model_evidence "Supporting evidence includes similarity to: 4 Proteins, and 100% coverage of the annotated genomic feature by RNAseq alignments, including 11 samples with support for all annotated introns";
NC_043001.1	Gnomon	exon	88616778	88616861	.	+	.	gene_id "LOC115212079"; db_xref "GeneID:115212079"; gbkey "mRNA"; gene "LOC115212079"; ID ""; gene_name "LOC115212079"; transcript_id "XM_036502905.1"; product "calcium/calmodulin-dependent protein kinase type II delta chain, transcript variant X38"; exon_number "11"; model_evidence "Supporting evidence includes similarity to: 4 Proteins, and 100% coverage of the annotated genomic feature by RNAseq alignments, including 11 samples with support for all annotated introns";
NC_043001.1	Gnomon	exon	88622353	88622395	.	+	.	gene_id "LOC115212079"; db_xref "GeneID:115212079"; gbkey "mRNA"; gene "LOC115212079"; ID ""; gene_name "LOC115212079"; transcript_id "XM_036502905.1"; product "calcium/calmodulin-dependent protein kinase type II delta chain, transcript variant X38"; exon_number "12"; model_evidence "Supporting evidence includes similarity to: 4 Proteins, and 100% coverage of the annotated genomic feature by RNAseq alignments, including 11 samples with support for all annotated introns";
NC_043001.1	Gnomon	exon	88623205	88623213	.	+	.	gene_id "LOC115212079"; db_xref "GeneID:115212079"; gbkey "mRNA"; gene "LOC115212079"; ID ""; gene_name "LOC115212079"; transcript_id "XM_036502905.1"; product "calcium/calmodulin-dependent protein kinase type II delta chain, transcript variant X38"; exon_number "13"; model_evidence "Supporting evidence includes similarity to: 4 Proteins, and 100% coverage of the annotated genomic feature by RNAseq alignments, including 11 samples with support for all annotated introns";
NC_043001.1	Gnomon	exon	88645901	88645909	.	+	.	gene_id "LOC115212079"; db_xref "GeneID:115212079"; gbkey "mRNA"; gene "LOC115212079"; ID ""; gene_name "LOC115212079"; transcript_id "XM_036502905.1"; product "calcium/calmodulin-dependent protein kinase type II delta chain, transcript variant X38"; exon_number "14"; model_evidence "Supporting evidence includes similarity to: 4 Proteins, and 100% coverage of the annotated genomic feature by RNAseq alignments, including 11 samples with support for all annotated introns";
NC_043001.1	Gnomon	exon	88655696	88655770	.	+	.	gene_id "LOC115212079"; db_xref "GeneID:115212079"; gbkey "mRNA"; gene "LOC115212079"; ID ""; gene_name "LOC115212079"; transcript_id "XM_036502905.1"; product "calcium/calmodulin-dependent protein kinase type II delta chain, transcript variant X38"; exon_number "15"; model_evidence "Supporting evidence includes similarity to: 4 Proteins, and 100% coverage of the annotated genomic feature by RNAseq alignments, including 11 samples with support for all annotated introns";
NC_043001.1	Gnomon	exon	88692745	88692828	.	+	.	gene_id "LOC115212079"; db_xref "GeneID:115212079"; gbkey "mRNA"; gene "LOC115212079"; ID ""; gene_name "LOC115212079"; transcript_id "XM_036502905.1"; product "calcium/calmodulin-dependent protein kinase type II delta chain, transcript variant X38"; exon_number "16"; model_evidence "Supporting evidence includes similarity to: 4 Proteins, and 100% coverage of the annotated genomic feature by RNAseq alignments, including 11 samples with support for all annotated introns";
NC_043001.1	Gnomon	exon	88695718	88695735	.	+	.	gene_id "LOC115212079"; db_xref "GeneID:115212079"; gbkey "mRNA"; gene "LOC115212079"; ID ""; gene_name "LOC115212079"; transcript_id "XM_036502905.1"; product "calcium/calmodulin-dependent protein kinase type II delta chain, transcript variant X38"; exon_number "17"; model_evidence "Supporting evidence includes similarity to: 4 Proteins, and 100% coverage of the annotated genomic feature by RNAseq alignments, including 11 samples with support for all annotated introns";
NC_043001.1	Gnomon	exon	88731719	88731794	.	+	.	gene_id "LOC115212079"; db_xref "GeneID:115212079"; gbkey "mRNA"; gene "LOC115212079"; ID ""; gene_name "LOC115212079"; transcript_id "XM_036502905.1"; product "calcium/calmodulin-dependent protein kinase type II delta chain, transcript variant X38"; exon_number "18"; model_evidence "Supporting evidence includes similarity to: 4 Proteins, and 100% coverage of the annotated genomic feature by RNAseq alignments, including 11 samples with support for all annotated introns";
NC_043001.1	Gnomon	exon	88733552	88733646	.	+	.	gene_id "LOC115212079"; db_xref "GeneID:115212079"; gbkey "mRNA"; gene "LOC115212079"; ID ""; gene_name "LOC115212079"; transcript_id "XM_036502905.1"; product "calcium/calmodulin-dependent protein kinase type II delta chain, transcript variant X38"; exon_number "19"; model_evidence "Supporting evidence includes similarity to: 4 Proteins, and 100% coverage of the annotated genomic feature by RNAseq alignments, including 11 samples with support for all annotated introns";
NC_043001.1	Gnomon	exon	88746602	88746712	.	+	.	gene_id "LOC115212079"; db_xref "GeneID:115212079"; gbkey "mRNA"; gene "LOC115212079"; ID ""; gene_name "LOC115212079"; transcript_id "XM_036502905.1"; product "calcium/calmodulin-dependent protein kinase type II delta chain, transcript variant X38"; exon_number "20"; model_evidence "Supporting evidence includes similarity to: 4 Proteins, and 100% coverage of the annotated genomic feature by RNAseq alignments, including 11 samples with support for all annotated introns";
NC_043001.1	Gnomon	exon	88757322	88757436	.	+	.	gene_id "LOC115212079"; db_xref "GeneID:115212079"; gbkey "mRNA"; gene "LOC115212079"; ID ""; gene_name "LOC115212079"; transcript_id "XM_036502905.1"; product "calcium/calmodulin-dependent protein kinase type II delta chain, transcript variant X38"; exon_number "21"; model_evidence "Supporting evidence includes similarity to: 4 Proteins, and 100% coverage of the annotated genomic feature by RNAseq alignments, including 11 samples with support for all annotated introns";
NC_043001.1	Gnomon	exon	88760983	88761661	.	+	.	gene_id "LOC115212079"; db_xref "GeneID:115212079"; gbkey "mRNA"; gene "LOC115212079"; ID ""; gene_name "LOC115212079"; transcript_id "XM_036502905.1"; product "calcium/calmodulin-dependent protein kinase type II delta chain, transcript variant X38"; exon_number "22"; model_evidence "Supporting evidence includes similarity to: 4 Proteins, and 100% coverage of the annotated genomic feature by RNAseq alignments, including 11 samples with support for all annotated introns";
NC_043001.1	Gnomon	start_codon	88348764	88348766	.	+	0	gene_id "LOC115212079"; db_xref "GeneID:115212079"; gbkey "CDS"; gene "LOC115212079"; ID ""; gene_name "LOC115212079"; transcript_id "XM_036502905.1"; product "calcium/calmodulin-dependent protein kinase type II delta chain isoform X37"; protein_id "XP_036358798.1"; exon_number "1";
NC_043001.1	Gnomon	stop_codon	88761101	88761103	.	+	0	gene_id "LOC115212079"; db_xref "GeneID:115212079"; gbkey "CDS"; gene "LOC115212079"; ID ""; gene_name "LOC115212079"; transcript_id "XM_036502905.1"; product "calcium/calmodulin-dependent protein kinase type II delta chain isoform X37"; protein_id "XP_036358798.1"; exon_number "22";
NC_043001.1	Gnomon	transcript	88348679	88761661	.	+	.	gene_id "LOC115212079"; ID "XM_036502906.1"; gene_name "LOC115212079"; transcript_id "XM_036502906.1";
NC_043001.1	Gnomon	CDS	88348764	88348828	.	+	0	gene_id "LOC115212079"; db_xref "GeneID:115212079"; gbkey "CDS"; gene "LOC115212079"; ID ""; gene_name "LOC115212079"; transcript_id "XM_036502906.1"; product "calcium/calmodulin-dependent protein kinase type II delta chain isoform X39"; protein_id "XP_036358799.1"; exon_number "1";
NC_043001.1	Gnomon	CDS	88383358	88383452	.	+	1	gene_id "LOC115212079"; db_xref "GeneID:115212079"; gbkey "CDS"; gene "LOC115212079"; ID ""; gene_name "LOC115212079"; transcript_id "XM_036502906.1"; product "calcium/calmodulin-dependent protein kinase type II delta chain isoform X39"; protein_id "XP_036358799.1"; exon_number "2";
NC_043001.1	Gnomon	CDS	88437941	88438000	.	+	2	gene_id "LOC115212079"; db_xref "GeneID:115212079"; gbkey "CDS"; gene "LOC115212079"; ID ""; gene_name "LOC115212079"; transcript_id "XM_036502906.1"; product "calcium/calmodulin-dependent protein kinase type II delta chain isoform X39"; protein_id "XP_036358799.1"; exon_number "3";
NC_043001.1	Gnomon	CDS	88446725	88446779	.	+	2	gene_id "LOC115212079"; db_xref "GeneID:115212079"; gbkey "CDS"; gene "LOC115212079"; ID ""; gene_name "LOC115212079"; transcript_id "XM_036502906.1"; product "calcium/calmodulin-dependent protein kinase type II delta chain isoform X39"; protein_id "XP_036358799.1"; exon_number "4";
NC_043001.1	Gnomon	CDS	88471327	88471392	.	+	1	gene_id "LOC115212079"; db_xref "GeneID:115212079"; gbkey "CDS"; gene "LOC115212079"; ID ""; gene_name "LOC115212079"; transcript_id "XM_036502906.1"; product "calcium/calmodulin-dependent protein kinase type II delta chain isoform X39"; protein_id "XP_036358799.1"; exon_number "5";
NC_043001.1	Gnomon	CDS	88511213	88511285	.	+	1	gene_id "LOC115212079"; db_xref "GeneID:115212079"; gbkey "CDS"; gene "LOC115212079"; ID ""; gene_name "LOC115212079"; transcript_id "XM_036502906.1"; product "calcium/calmodulin-dependent protein kinase type II delta chain isoform X39"; protein_id "XP_036358799.1"; exon_number "6";
NC_043001.1	Gnomon	CDS	88520702	88520804	.	+	0	gene_id "LOC115212079"; db_xref "GeneID:115212079"; gbkey "CDS"; gene "LOC115212079"; ID ""; gene_name "LOC115212079"; transcript_id "XM_036502906.1"; product "calcium/calmodulin-dependent protein kinase type II delta chain isoform X39"; protein_id "XP_036358799.1"; exon_number "7";
NC_043001.1	Gnomon	CDS	88567120	88567203	.	+	2	gene_id "LOC115212079"; db_xref "GeneID:115212079"; gbkey "CDS"; gene "LOC115212079"; ID ""; gene_name "LOC115212079"; transcript_id "XM_036502906.1"; product "calcium/calmodulin-dependent protein kinase type II delta chain isoform X39"; protein_id "XP_036358799.1"; exon_number "8";
NC_043001.1	Gnomon	CDS	88567952	88568046	.	+	2	gene_id "LOC115212079"; db_xref "GeneID:115212079"; gbkey "CDS"; gene "LOC115212079"; ID ""; gene_name "LOC115212079"; transcript_id "XM_036502906.1"; product "calcium/calmodulin-dependent protein kinase type II delta chain isoform X39"; protein_id "XP_036358799.1"; exon_number "9";
NC_043001.1	Gnomon	CDS	88613587	88613709	.	+	0	gene_id "LOC115212079"; db_xref "GeneID:115212079"; gbkey "CDS"; gene "LOC115212079"; ID ""; gene_name "LOC115212079"; transcript_id "XM_036502906.1"; product "calcium/calmodulin-dependent protein kinase type II delta chain isoform X39"; protein_id "XP_036358799.1"; exon_number "10";
NC_043001.1	Gnomon	CDS	88616778	88616861	.	+	0	gene_id "LOC115212079"; db_xref "GeneID:115212079"; gbkey "CDS"; gene "LOC115212079"; ID ""; gene_name "LOC115212079"; transcript_id "XM_036502906.1"; product "calcium/calmodulin-dependent protein kinase type II delta chain isoform X39"; protein_id "XP_036358799.1"; exon_number "11";
NC_043001.1	Gnomon	CDS	88622353	88622395	.	+	0	gene_id "LOC115212079"; db_xref "GeneID:115212079"; gbkey "CDS"; gene "LOC115212079"; ID ""; gene_name "LOC115212079"; transcript_id "XM_036502906.1"; product "calcium/calmodulin-dependent protein kinase type II delta chain isoform X39"; protein_id "XP_036358799.1"; exon_number "12";
NC_043001.1	Gnomon	CDS	88623205	88623213	.	+	2	gene_id "LOC115212079"; db_xref "GeneID:115212079"; gbkey "CDS"; gene "LOC115212079"; ID ""; gene_name "LOC115212079"; transcript_id "XM_036502906.1"; product "calcium/calmodulin-dependent protein kinase type II delta chain isoform X39"; protein_id "XP_036358799.1"; exon_number "13";
NC_043001.1	Gnomon	CDS	88645901	88645909	.	+	2	gene_id "LOC115212079"; db_xref "GeneID:115212079"; gbkey "CDS"; gene "LOC115212079"; ID ""; gene_name "LOC115212079"; transcript_id "XM_036502906.1"; product "calcium/calmodulin-dependent protein kinase type II delta chain isoform X39"; protein_id "XP_036358799.1"; exon_number "14";
NC_043001.1	Gnomon	CDS	88655696	88655770	.	+	2	gene_id "LOC115212079"; db_xref "GeneID:115212079"; gbkey "CDS"; gene "LOC115212079"; ID ""; gene_name "LOC115212079"; transcript_id "XM_036502906.1"; product "calcium/calmodulin-dependent protein kinase type II delta chain isoform X39"; protein_id "XP_036358799.1"; exon_number "15";
NC_043001.1	Gnomon	CDS	88692745	88692828	.	+	2	gene_id "LOC115212079"; db_xref "GeneID:115212079"; gbkey "CDS"; gene "LOC115212079"; ID ""; gene_name "LOC115212079"; transcript_id "XM_036502906.1"; product "calcium/calmodulin-dependent protein kinase type II delta chain isoform X39"; protein_id "XP_036358799.1"; exon_number "16";
NC_043001.1	Gnomon	CDS	88731719	88731794	.	+	2	gene_id "LOC115212079"; db_xref "GeneID:115212079"; gbkey "CDS"; gene "LOC115212079"; ID ""; gene_name "LOC115212079"; transcript_id "XM_036502906.1"; product "calcium/calmodulin-dependent protein kinase type II delta chain isoform X39"; protein_id "XP_036358799.1"; exon_number "17";
NC_043001.1	Gnomon	CDS	88733552	88733646	.	+	1	gene_id "LOC115212079"; db_xref "GeneID:115212079"; gbkey "CDS"; gene "LOC115212079"; ID ""; gene_name "LOC115212079"; transcript_id "XM_036502906.1"; product "calcium/calmodulin-dependent protein kinase type II delta chain isoform X39"; protein_id "XP_036358799.1"; exon_number "18";
NC_043001.1	Gnomon	CDS	88746602	88746712	.	+	2	gene_id "LOC115212079"; db_xref "GeneID:115212079"; gbkey "CDS"; gene "LOC115212079"; ID ""; gene_name "LOC115212079"; transcript_id "XM_036502906.1"; product "calcium/calmodulin-dependent protein kinase type II delta chain isoform X39"; protein_id "XP_036358799.1"; exon_number "19";
NC_043001.1	Gnomon	CDS	88757322	88757436	.	+	2	gene_id "LOC115212079"; db_xref "GeneID:115212079"; gbkey "CDS"; gene "LOC115212079"; ID ""; gene_name "LOC115212079"; transcript_id "XM_036502906.1"; product "calcium/calmodulin-dependent protein kinase type II delta chain isoform X39"; protein_id "XP_036358799.1"; exon_number "20";
NC_043001.1	Gnomon	CDS	88760983	88761100	.	+	1	gene_id "LOC115212079"; db_xref "GeneID:115212079"; gbkey "CDS"; gene "LOC115212079"; ID ""; gene_name "LOC115212079"; transcript_id "XM_036502906.1"; product "calcium/calmodulin-dependent protein kinase type II delta chain isoform X39"; protein_id "XP_036358799.1"; exon_number "21";
NC_043001.1	Gnomon	exon	88348679	88348828	.	+	.	gene_id "LOC115212079"; db_xref "GeneID:115212079"; gbkey "mRNA"; gene "LOC115212079"; ID ""; gene_name "LOC115212079"; transcript_id "XM_036502906.1"; product "calcium/calmodulin-dependent protein kinase type II delta chain, transcript variant X40"; exon_number "1"; model_evidence "Supporting evidence includes similarity to: 4 Proteins, and 100% coverage of the annotated genomic feature by RNAseq alignments, including 11 samples with support for all annotated introns";
NC_043001.1	Gnomon	exon	88383358	88383452	.	+	.	gene_id "LOC115212079"; db_xref "GeneID:115212079"; gbkey "mRNA"; gene "LOC115212079"; ID ""; gene_name "LOC115212079"; transcript_id "XM_036502906.1"; product "calcium/calmodulin-dependent protein kinase type II delta chain, transcript variant X40"; exon_number "2"; model_evidence "Supporting evidence includes similarity to: 4 Proteins, and 100% coverage of the annotated genomic feature by RNAseq alignments, including 11 samples with support for all annotated introns";
NC_043001.1	Gnomon	exon	88437941	88438000	.	+	.	gene_id "LOC115212079"; db_xref "GeneID:115212079"; gbkey "mRNA"; gene "LOC115212079"; ID ""; gene_name "LOC115212079"; transcript_id "XM_036502906.1"; product "calcium/calmodulin-dependent protein kinase type II delta chain, transcript variant X40"; exon_number "3"; model_evidence "Supporting evidence includes similarity to: 4 Proteins, and 100% coverage of the annotated genomic feature by RNAseq alignments, including 11 samples with support for all annotated introns";
NC_043001.1	Gnomon	exon	88446725	88446779	.	+	.	gene_id "LOC115212079"; db_xref "GeneID:115212079"; gbkey "mRNA"; gene "LOC115212079"; ID ""; gene_name "LOC115212079"; transcript_id "XM_036502906.1"; product "calcium/calmodulin-dependent protein kinase type II delta chain, transcript variant X40"; exon_number "4"; model_evidence "Supporting evidence includes similarity to: 4 Proteins, and 100% coverage of the annotated genomic feature by RNAseq alignments, including 11 samples with support for all annotated introns";
NC_043001.1	Gnomon	exon	88471327	88471392	.	+	.	gene_id "LOC115212079"; db_xref "GeneID:115212079"; gbkey "mRNA"; gene "LOC115212079"; ID ""; gene_name "LOC115212079"; transcript_id "XM_036502906.1"; product "calcium/calmodulin-dependent protein kinase type II delta chain, transcript variant X40"; exon_number "5"; model_evidence "Supporting evidence includes similarity to: 4 Proteins, and 100% coverage of the annotated genomic feature by RNAseq alignments, including 11 samples with support for all annotated introns";
NC_043001.1	Gnomon	exon	88511213	88511285	.	+	.	gene_id "LOC115212079"; db_xref "GeneID:115212079"; gbkey "mRNA"; gene "LOC115212079"; ID ""; gene_name "LOC115212079"; transcript_id "XM_036502906.1"; product "calcium/calmodulin-dependent protein kinase type II delta chain, transcript variant X40"; exon_number "6"; model_evidence "Supporting evidence includes similarity to: 4 Proteins, and 100% coverage of the annotated genomic feature by RNAseq alignments, including 11 samples with support for all annotated introns";
NC_043001.1	Gnomon	exon	88520702	88520804	.	+	.	gene_id "LOC115212079"; db_xref "GeneID:115212079"; gbkey "mRNA"; gene "LOC115212079"; ID ""; gene_name "LOC115212079"; transcript_id "XM_036502906.1"; product "calcium/calmodulin-dependent protein kinase type II delta chain, transcript variant X40"; exon_number "7"; model_evidence "Supporting evidence includes similarity to: 4 Proteins, and 100% coverage of the annotated genomic feature by RNAseq alignments, including 11 samples with support for all annotated introns";
NC_043001.1	Gnomon	exon	88567120	88567203	.	+	.	gene_id "LOC115212079"; db_xref "GeneID:115212079"; gbkey "mRNA"; gene "LOC115212079"; ID ""; gene_name "LOC115212079"; transcript_id "XM_036502906.1"; product "calcium/calmodulin-dependent protein kinase type II delta chain, transcript variant X40"; exon_number "8"; model_evidence "Supporting evidence includes similarity to: 4 Proteins, and 100% coverage of the annotated genomic feature by RNAseq alignments, including 11 samples with support for all annotated introns";
NC_043001.1	Gnomon	exon	88567952	88568046	.	+	.	gene_id "LOC115212079"; db_xref "GeneID:115212079"; gbkey "mRNA"; gene "LOC115212079"; ID ""; gene_name "LOC115212079"; transcript_id "XM_036502906.1"; product "calcium/calmodulin-dependent protein kinase type II delta chain, transcript variant X40"; exon_number "9"; model_evidence "Supporting evidence includes similarity to: 4 Proteins, and 100% coverage of the annotated genomic feature by RNAseq alignments, including 11 samples with support for all annotated introns";
NC_043001.1	Gnomon	exon	88613587	88613709	.	+	.	gene_id "LOC115212079"; db_xref "GeneID:115212079"; gbkey "mRNA"; gene "LOC115212079"; ID ""; gene_name "LOC115212079"; transcript_id "XM_036502906.1"; product "calcium/calmodulin-dependent protein kinase type II delta chain, transcript variant X40"; exon_number "10"; model_evidence "Supporting evidence includes similarity to: 4 Proteins, and 100% coverage of the annotated genomic feature by RNAseq alignments, including 11 samples with support for all annotated introns";
NC_043001.1	Gnomon	exon	88616778	88616861	.	+	.	gene_id "LOC115212079"; db_xref "GeneID:115212079"; gbkey "mRNA"; gene "LOC115212079"; ID ""; gene_name "LOC115212079"; transcript_id "XM_036502906.1"; product "calcium/calmodulin-dependent protein kinase type II delta chain, transcript variant X40"; exon_number "11"; model_evidence "Supporting evidence includes similarity to: 4 Proteins, and 100% coverage of the annotated genomic feature by RNAseq alignments, including 11 samples with support for all annotated introns";
NC_043001.1	Gnomon	exon	88622353	88622395	.	+	.	gene_id "LOC115212079"; db_xref "GeneID:115212079"; gbkey "mRNA"; gene "LOC115212079"; ID ""; gene_name "LOC115212079"; transcript_id "XM_036502906.1"; product "calcium/calmodulin-dependent protein kinase type II delta chain, transcript variant X40"; exon_number "12"; model_evidence "Supporting evidence includes similarity to: 4 Proteins, and 100% coverage of the annotated genomic feature by RNAseq alignments, including 11 samples with support for all annotated introns";
NC_043001.1	Gnomon	exon	88623205	88623213	.	+	.	gene_id "LOC115212079"; db_xref "GeneID:115212079"; gbkey "mRNA"; gene "LOC115212079"; ID ""; gene_name "LOC115212079"; transcript_id "XM_036502906.1"; product "calcium/calmodulin-dependent protein kinase type II delta chain, transcript variant X40"; exon_number "13"; model_evidence "Supporting evidence includes similarity to: 4 Proteins, and 100% coverage of the annotated genomic feature by RNAseq alignments, including 11 samples with support for all annotated introns";
NC_043001.1	Gnomon	exon	88645901	88645909	.	+	.	gene_id "LOC115212079"; db_xref "GeneID:115212079"; gbkey "mRNA"; gene "LOC115212079"; ID ""; gene_name "LOC115212079"; transcript_id "XM_036502906.1"; product "calcium/calmodulin-dependent protein kinase type II delta chain, transcript variant X40"; exon_number "14"; model_evidence "Supporting evidence includes similarity to: 4 Proteins, and 100% coverage of the annotated genomic feature by RNAseq alignments, including 11 samples with support for all annotated introns";
NC_043001.1	Gnomon	exon	88655696	88655770	.	+	.	gene_id "LOC115212079"; db_xref "GeneID:115212079"; gbkey "mRNA"; gene "LOC115212079"; ID ""; gene_name "LOC115212079"; transcript_id "XM_036502906.1"; product "calcium/calmodulin-dependent protein kinase type II delta chain, transcript variant X40"; exon_number "15"; model_evidence "Supporting evidence includes similarity to: 4 Proteins, and 100% coverage of the annotated genomic feature by RNAseq alignments, including 11 samples with support for all annotated introns";
NC_043001.1	Gnomon	exon	88692745	88692828	.	+	.	gene_id "LOC115212079"; db_xref "GeneID:115212079"; gbkey "mRNA"; gene "LOC115212079"; ID ""; gene_name "LOC115212079"; transcript_id "XM_036502906.1"; product "calcium/calmodulin-dependent protein kinase type II delta chain, transcript variant X40"; exon_number "16"; model_evidence "Supporting evidence includes similarity to: 4 Proteins, and 100% coverage of the annotated genomic feature by RNAseq alignments, including 11 samples with support for all annotated introns";
NC_043001.1	Gnomon	exon	88731719	88731794	.	+	.	gene_id "LOC115212079"; db_xref "GeneID:115212079"; gbkey "mRNA"; gene "LOC115212079"; ID ""; gene_name "LOC115212079"; transcript_id "XM_036502906.1"; product "calcium/calmodulin-dependent protein kinase type II delta chain, transcript variant X40"; exon_number "17"; model_evidence "Supporting evidence includes similarity to: 4 Proteins, and 100% coverage of the annotated genomic feature by RNAseq alignments, including 11 samples with support for all annotated introns";
NC_043001.1	Gnomon	exon	88733552	88733646	.	+	.	gene_id "LOC115212079"; db_xref "GeneID:115212079"; gbkey "mRNA"; gene "LOC115212079"; ID ""; gene_name "LOC115212079"; transcript_id "XM_036502906.1"; product "calcium/calmodulin-dependent protein kinase type II delta chain, transcript variant X40"; exon_number "18"; model_evidence "Supporting evidence includes similarity to: 4 Proteins, and 100% coverage of the annotated genomic feature by RNAseq alignments, including 11 samples with support for all annotated introns";
NC_043001.1	Gnomon	exon	88746602	88746712	.	+	.	gene_id "LOC115212079"; db_xref "GeneID:115212079"; gbkey "mRNA"; gene "LOC115212079"; ID ""; gene_name "LOC115212079"; transcript_id "XM_036502906.1"; product "calcium/calmodulin-dependent protein kinase type II delta chain, transcript variant X40"; exon_number "19"; model_evidence "Supporting evidence includes similarity to: 4 Proteins, and 100% coverage of the annotated genomic feature by RNAseq alignments, including 11 samples with support for all annotated introns";
NC_043001.1	Gnomon	exon	88757322	88757436	.	+	.	gene_id "LOC115212079"; db_xref "GeneID:115212079"; gbkey "mRNA"; gene "LOC115212079"; ID ""; gene_name "LOC115212079"; transcript_id "XM_036502906.1"; product "calcium/calmodulin-dependent protein kinase type II delta chain, transcript variant X40"; exon_number "20"; model_evidence "Supporting evidence includes similarity to: 4 Proteins, and 100% coverage of the annotated genomic feature by RNAseq alignments, including 11 samples with support for all annotated introns";
NC_043001.1	Gnomon	exon	88760983	88761661	.	+	.	gene_id "LOC115212079"; db_xref "GeneID:115212079"; gbkey "mRNA"; gene "LOC115212079"; ID ""; gene_name "LOC115212079"; transcript_id "XM_036502906.1"; product "calcium/calmodulin-dependent protein kinase type II delta chain, transcript variant X40"; exon_number "21"; model_evidence "Supporting evidence includes similarity to: 4 Proteins, and 100% coverage of the annotated genomic feature by RNAseq alignments, including 11 samples with support for all annotated introns";
NC_043001.1	Gnomon	start_codon	88348764	88348766	.	+	0	gene_id "LOC115212079"; db_xref "GeneID:115212079"; gbkey "CDS"; gene "LOC115212079"; ID ""; gene_name "LOC115212079"; transcript_id "XM_036502906.1"; product "calcium/calmodulin-dependent protein kinase type II delta chain isoform X39"; protein_id "XP_036358799.1"; exon_number "1";
NC_043001.1	Gnomon	stop_codon	88761101	88761103	.	+	0	gene_id "LOC115212079"; db_xref "GeneID:115212079"; gbkey "CDS"; gene "LOC115212079"; ID ""; gene_name "LOC115212079"; transcript_id "XM_036502906.1"; product "calcium/calmodulin-dependent protein kinase type II delta chain isoform X39"; protein_id "XP_036358799.1"; exon_number "21";
NC_043001.1	Gnomon	gene	17627834	17675524	.	-	.	gene_id "LOC115212081"; db_xref "GeneID:115212081"; gbkey "Gene"; gene "LOC115212081"; gene_biotype "protein_coding"; ID ""; gene_name "LOC115212081";
NC_043001.1	PBRI	transcript	17627834	17675524	.	-	.	gene_id "LOC115212081"; ID ""; gene_name "LOC115212081"; transcript_id "G19412.1"; uniq_trans_id "G19412.1";
NC_043001.1	PBRI	exon	17627834	17628207	.	-	.	gene_id "LOC115212081"; ID ""; gene_name "LOC115212081"; transcript_id "G19412.1"; exon_number "9"; uniq_trans_id "G19412.1";
NC_043001.1	PBRI	exon	17633037	17633282	.	-	.	gene_id "LOC115212081"; ID ""; gene_name "LOC115212081"; transcript_id "G19412.1"; exon_number "8"; uniq_trans_id "G19412.1";
NC_043001.1	PBRI	exon	17634446	17634615	.	-	.	gene_id "LOC115212081"; ID ""; gene_name "LOC115212081"; transcript_id "G19412.1"; exon_number "7"; uniq_trans_id "G19412.1";
NC_043001.1	PBRI	exon	17638070	17638192	.	-	.	gene_id "LOC115212081"; ID ""; gene_name "LOC115212081"; transcript_id "G19412.1"; exon_number "6"; uniq_trans_id "G19412.1";
NC_043001.1	PBRI	exon	17641965	17642070	.	-	.	gene_id "LOC115212081"; ID ""; gene_name "LOC115212081"; transcript_id "G19412.1"; exon_number "5"; uniq_trans_id "G19412.1";
NC_043001.1	PBRI	exon	17646902	17647001	.	-	.	gene_id "LOC115212081"; ID ""; gene_name "LOC115212081"; transcript_id "G19412.1"; exon_number "4"; uniq_trans_id "G19412.1";
NC_043001.1	PBRI	exon	17653161	17653352	.	-	.	gene_id "LOC115212081"; ID ""; gene_name "LOC115212081"; transcript_id "G19412.1"; exon_number "3"; uniq_trans_id "G19412.1";
NC_043001.1	PBRI	exon	17674315	17674550	.	-	.	gene_id "LOC115212081"; ID ""; gene_name "LOC115212081"; transcript_id "G19412.1"; exon_number "2"; uniq_trans_id "G19412.1";
NC_043001.1	PBRI	exon	17674709	17675524	.	-	.	gene_id "LOC115212081"; ID ""; gene_name "LOC115212081"; transcript_id "G19412.1"; exon_number "1"; uniq_trans_id "G19412.1";
NC_043001.1	PBRI	transcript	17631500	17675126	.	-	.	gene_id "LOC115212081"; ID ""; gene_name "LOC115212081"; transcript_id "G19412.5"; uniq_trans_id "G19412.5";
NC_043001.1	PBRI	exon	17631500	17631716	.	-	.	gene_id "LOC115212081"; ID ""; gene_name "LOC115212081"; transcript_id "G19412.5"; exon_number "9"; uniq_trans_id "G19412.5";
NC_043001.1	PBRI	exon	17633037	17633282	.	-	.	gene_id "LOC115212081"; ID ""; gene_name "LOC115212081"; transcript_id "G19412.5"; exon_number "8"; uniq_trans_id "G19412.5";
NC_043001.1	PBRI	exon	17634446	17634615	.	-	.	gene_id "LOC115212081"; ID ""; gene_name "LOC115212081"; transcript_id "G19412.5"; exon_number "7"; uniq_trans_id "G19412.5";
NC_043001.1	PBRI	exon	17638070	17638192	.	-	.	gene_id "LOC115212081"; ID ""; gene_name "LOC115212081"; transcript_id "G19412.5"; exon_number "6"; uniq_trans_id "G19412.5";
NC_043001.1	PBRI	exon	17641965	17642070	.	-	.	gene_id "LOC115212081"; ID ""; gene_name "LOC115212081"; transcript_id "G19412.5"; exon_number "5"; uniq_trans_id "G19412.5";
NC_043001.1	PBRI	exon	17646902	17647001	.	-	.	gene_id "LOC115212081"; ID ""; gene_name "LOC115212081"; transcript_id "G19412.5"; exon_number "4"; uniq_trans_id "G19412.5";
NC_043001.1	PBRI	exon	17653161	17653352	.	-	.	gene_id "LOC115212081"; ID ""; gene_name "LOC115212081"; transcript_id "G19412.5"; exon_number "3"; uniq_trans_id "G19412.5";
NC_043001.1	PBRI	exon	17674315	17674546	.	-	.	gene_id "LOC115212081"; ID ""; gene_name "LOC115212081"; transcript_id "G19412.5"; exon_number "2"; uniq_trans_id "G19412.5";
NC_043001.1	PBRI	exon	17674709	17675126	.	-	.	gene_id "LOC115212081"; ID ""; gene_name "LOC115212081"; transcript_id "G19412.5"; exon_number "1"; uniq_trans_id "G19412.5";
NC_043001.1	Gnomon	transcript	17631314	17675039	.	-	.	gene_id "LOC115212081"; ID "XM_029780906.2"; gene_name "LOC115212081"; transcript_id "XM_029780906.2";
NC_043001.1	Gnomon	CDS	17631537	17631716	.	-	0	gene_id "LOC115212081"; db_xref "GeneID:115212081"; gbkey "CDS"; gene "LOC115212081"; ID ""; gene_name "LOC115212081"; transcript_id "XM_029780906.2"; product "beta-lactamase domain-containing protein 2-like isoform X1"; protein_id "XP_029636766.1"; exon_number "9";
NC_043001.1	Gnomon	CDS	17633037	17633282	.	-	0	gene_id "LOC115212081"; db_xref "GeneID:115212081"; gbkey "CDS"; gene "LOC115212081"; ID ""; gene_name "LOC115212081"; transcript_id "XM_029780906.2"; product "beta-lactamase domain-containing protein 2-like isoform X1"; protein_id "XP_029636766.1"; exon_number "8";
NC_043001.1	Gnomon	CDS	17634446	17634615	.	-	2	gene_id "LOC115212081"; db_xref "GeneID:115212081"; gbkey "CDS"; gene "LOC115212081"; ID ""; gene_name "LOC115212081"; transcript_id "XM_029780906.2"; product "beta-lactamase domain-containing protein 2-like isoform X1"; protein_id "XP_029636766.1"; exon_number "7";
NC_043001.1	Gnomon	CDS	17638070	17638192	.	-	2	gene_id "LOC115212081"; db_xref "GeneID:115212081"; gbkey "CDS"; gene "LOC115212081"; ID ""; gene_name "LOC115212081"; transcript_id "XM_029780906.2"; product "beta-lactamase domain-containing protein 2-like isoform X1"; protein_id "XP_029636766.1"; exon_number "6";
NC_043001.1	Gnomon	CDS	17641965	17642070	.	-	0	gene_id "LOC115212081"; db_xref "GeneID:115212081"; gbkey "CDS"; gene "LOC115212081"; ID ""; gene_name "LOC115212081"; transcript_id "XM_029780906.2"; product "beta-lactamase domain-containing protein 2-like isoform X1"; protein_id "XP_029636766.1"; exon_number "5";
NC_043001.1	Gnomon	CDS	17646902	17647001	.	-	1	gene_id "LOC115212081"; db_xref "GeneID:115212081"; gbkey "CDS"; gene "LOC115212081"; ID ""; gene_name "LOC115212081"; transcript_id "XM_029780906.2"; product "beta-lactamase domain-containing protein 2-like isoform X1"; protein_id "XP_029636766.1"; exon_number "4";
NC_043001.1	Gnomon	CDS	17653161	17653352	.	-	1	gene_id "LOC115212081"; db_xref "GeneID:115212081"; gbkey "CDS"; gene "LOC115212081"; ID ""; gene_name "LOC115212081"; transcript_id "XM_029780906.2"; product "beta-lactamase domain-containing protein 2-like isoform X1"; protein_id "XP_029636766.1"; exon_number "3";
NC_043001.1	Gnomon	CDS	17674315	17674460	.	-	0	gene_id "LOC115212081"; db_xref "GeneID:115212081"; gbkey "CDS"; gene "LOC115212081"; ID ""; gene_name "LOC115212081"; transcript_id "XM_029780906.2"; product "beta-lactamase domain-containing protein 2-like isoform X1"; protein_id "XP_029636766.1"; exon_number "2";
NC_043001.1	Gnomon	exon	17631314	17631716	.	-	.	gene_id "LOC115212081"; db_xref "GeneID:115212081"; gbkey "mRNA"; gene "LOC115212081"; ID ""; gene_name "LOC115212081"; transcript_id "XM_029780906.2"; product "beta-lactamase domain-containing protein 2-like, transcript variant X1"; exon_number "9"; model_evidence "Supporting evidence includes similarity to: 100% coverage of the annotated genomic feature by RNAseq alignments, including 16 samples with support for all annotated introns";
NC_043001.1	Gnomon	exon	17633037	17633282	.	-	.	gene_id "LOC115212081"; db_xref "GeneID:115212081"; gbkey "mRNA"; gene "LOC115212081"; ID ""; gene_name "LOC115212081"; transcript_id "XM_029780906.2"; product "beta-lactamase domain-containing protein 2-like, transcript variant X1"; exon_number "8"; model_evidence "Supporting evidence includes similarity to: 100% coverage of the annotated genomic feature by RNAseq alignments, including 16 samples with support for all annotated introns";
NC_043001.1	Gnomon	exon	17634446	17634615	.	-	.	gene_id "LOC115212081"; db_xref "GeneID:115212081"; gbkey "mRNA"; gene "LOC115212081"; ID ""; gene_name "LOC115212081"; transcript_id "XM_029780906.2"; product "beta-lactamase domain-containing protein 2-like, transcript variant X1"; exon_number "7"; model_evidence "Supporting evidence includes similarity to: 100% coverage of the annotated genomic feature by RNAseq alignments, including 16 samples with support for all annotated introns";
NC_043001.1	Gnomon	exon	17638070	17638192	.	-	.	gene_id "LOC115212081"; db_xref "GeneID:115212081"; gbkey "mRNA"; gene "LOC115212081"; ID ""; gene_name "LOC115212081"; transcript_id "XM_029780906.2"; product "beta-lactamase domain-containing protein 2-like, transcript variant X1"; exon_number "6"; model_evidence "Supporting evidence includes similarity to: 100% coverage of the annotated genomic feature by RNAseq alignments, including 16 samples with support for all annotated introns";
NC_043001.1	Gnomon	exon	17641965	17642070	.	-	.	gene_id "LOC115212081"; db_xref "GeneID:115212081"; gbkey "mRNA"; gene "LOC115212081"; ID ""; gene_name "LOC115212081"; transcript_id "XM_029780906.2"; product "beta-lactamase domain-containing protein 2-like, transcript variant X1"; exon_number "5"; model_evidence "Supporting evidence includes similarity to: 100% coverage of the annotated genomic feature by RNAseq alignments, including 16 samples with support for all annotated introns";
NC_043001.1	Gnomon	exon	17646902	17647001	.	-	.	gene_id "LOC115212081"; db_xref "GeneID:115212081"; gbkey "mRNA"; gene "LOC115212081"; ID ""; gene_name "LOC115212081"; transcript_id "XM_029780906.2"; product "beta-lactamase domain-containing protein 2-like, transcript variant X1"; exon_number "4"; model_evidence "Supporting evidence includes similarity to: 100% coverage of the annotated genomic feature by RNAseq alignments, including 16 samples with support for all annotated introns";
NC_043001.1	Gnomon	exon	17653161	17653352	.	-	.	gene_id "LOC115212081"; db_xref "GeneID:115212081"; gbkey "mRNA"; gene "LOC115212081"; ID ""; gene_name "LOC115212081"; transcript_id "XM_029780906.2"; product "beta-lactamase domain-containing protein 2-like, transcript variant X1"; exon_number "3"; model_evidence "Supporting evidence includes similarity to: 100% coverage of the annotated genomic feature by RNAseq alignments, including 16 samples with support for all annotated introns";
NC_043001.1	Gnomon	exon	17674315	17674550	.	-	.	gene_id "LOC115212081"; db_xref "GeneID:115212081"; gbkey "mRNA"; gene "LOC115212081"; ID ""; gene_name "LOC115212081"; transcript_id "XM_029780906.2"; product "beta-lactamase domain-containing protein 2-like, transcript variant X1"; exon_number "2"; model_evidence "Supporting evidence includes similarity to: 100% coverage of the annotated genomic feature by RNAseq alignments, including 16 samples with support for all annotated introns";
NC_043001.1	Gnomon	exon	17674709	17675039	.	-	.	gene_id "LOC115212081"; db_xref "GeneID:115212081"; gbkey "mRNA"; gene "LOC115212081"; ID ""; gene_name "LOC115212081"; transcript_id "XM_029780906.2"; product "beta-lactamase domain-containing protein 2-like, transcript variant X1"; exon_number "1"; model_evidence "Supporting evidence includes similarity to: 100% coverage of the annotated genomic feature by RNAseq alignments, including 16 samples with support for all annotated introns";
NC_043001.1	Gnomon	start_codon	17674458	17674460	.	-	0	gene_id "LOC115212081"; db_xref "GeneID:115212081"; gbkey "CDS"; gene "LOC115212081"; ID ""; gene_name "LOC115212081"; transcript_id "XM_029780906.2"; product "beta-lactamase domain-containing protein 2-like isoform X1"; protein_id "XP_029636766.1"; exon_number "2";
NC_043001.1	Gnomon	stop_codon	17631534	17631536	.	-	0	gene_id "LOC115212081"; db_xref "GeneID:115212081"; gbkey "CDS"; gene "LOC115212081"; ID ""; gene_name "LOC115212081"; transcript_id "XM_029780906.2"; product "beta-lactamase domain-containing protein 2-like isoform X1"; protein_id "XP_029636766.1"; exon_number "9";
NC_043001.1	Gnomon	transcript	17631314	17675045	.	-	.	gene_id "LOC115212081"; ID "XM_036503182.1"; gene_name "LOC115212081"; transcript_id "XM_036503182.1";
NC_043001.1	Gnomon	CDS	17631537	17631716	.	-	0	gene_id "LOC115212081"; db_xref "GeneID:115212081"; gbkey "CDS"; gene "LOC115212081"; ID ""; gene_name "LOC115212081"; transcript_id "XM_036503182.1"; product "beta-lactamase domain-containing protein 2-like isoform X2"; protein_id "XP_036359075.1"; exon_number "8";
NC_043001.1	Gnomon	CDS	17634446	17634615	.	-	2	gene_id "LOC115212081"; db_xref "GeneID:115212081"; gbkey "CDS"; gene "LOC115212081"; ID ""; gene_name "LOC115212081"; transcript_id "XM_036503182.1"; product "beta-lactamase domain-containing protein 2-like isoform X2"; protein_id "XP_036359075.1"; exon_number "7";
NC_043001.1	Gnomon	CDS	17638070	17638192	.	-	2	gene_id "LOC115212081"; db_xref "GeneID:115212081"; gbkey "CDS"; gene "LOC115212081"; ID ""; gene_name "LOC115212081"; transcript_id "XM_036503182.1"; product "beta-lactamase domain-containing protein 2-like isoform X2"; protein_id "XP_036359075.1"; exon_number "6";
NC_043001.1	Gnomon	CDS	17641965	17642070	.	-	0	gene_id "LOC115212081"; db_xref "GeneID:115212081"; gbkey "CDS"; gene "LOC115212081"; ID ""; gene_name "LOC115212081"; transcript_id "XM_036503182.1"; product "beta-lactamase domain-containing protein 2-like isoform X2"; protein_id "XP_036359075.1"; exon_number "5";
NC_043001.1	Gnomon	CDS	17646902	17647001	.	-	1	gene_id "LOC115212081"; db_xref "GeneID:115212081"; gbkey "CDS"; gene "LOC115212081"; ID ""; gene_name "LOC115212081"; transcript_id "XM_036503182.1"; product "beta-lactamase domain-containing protein 2-like isoform X2"; protein_id "XP_036359075.1"; exon_number "4";
NC_043001.1	Gnomon	CDS	17653161	17653352	.	-	1	gene_id "LOC115212081"; db_xref "GeneID:115212081"; gbkey "CDS"; gene "LOC115212081"; ID ""; gene_name "LOC115212081"; transcript_id "XM_036503182.1"; product "beta-lactamase domain-containing protein 2-like isoform X2"; protein_id "XP_036359075.1"; exon_number "3";
NC_043001.1	Gnomon	CDS	17674315	17674460	.	-	0	gene_id "LOC115212081"; db_xref "GeneID:115212081"; gbkey "CDS"; gene "LOC115212081"; ID ""; gene_name "LOC115212081"; transcript_id "XM_036503182.1"; product "beta-lactamase domain-containing protein 2-like isoform X2"; protein_id "XP_036359075.1"; exon_number "2";
NC_043001.1	Gnomon	exon	17631314	17631716	.	-	.	gene_id "LOC115212081"; db_xref "GeneID:115212081"; gbkey "mRNA"; gene "LOC115212081"; ID ""; gene_name "LOC115212081"; transcript_id "XM_036503182.1"; product "beta-lactamase domain-containing protein 2-like, transcript variant X2"; exon_number "8"; model_evidence "Supporting evidence includes similarity to: 100% coverage of the annotated genomic feature by RNAseq alignments, including 4 samples with support for all annotated introns";
NC_043001.1	Gnomon	exon	17634446	17634615	.	-	.	gene_id "LOC115212081"; db_xref "GeneID:115212081"; gbkey "mRNA"; gene "LOC115212081"; ID ""; gene_name "LOC115212081"; transcript_id "XM_036503182.1"; product "beta-lactamase domain-containing protein 2-like, transcript variant X2"; exon_number "7"; model_evidence "Supporting evidence includes similarity to: 100% coverage of the annotated genomic feature by RNAseq alignments, including 4 samples with support for all annotated introns";
NC_043001.1	Gnomon	exon	17638070	17638192	.	-	.	gene_id "LOC115212081"; db_xref "GeneID:115212081"; gbkey "mRNA"; gene "LOC115212081"; ID ""; gene_name "LOC115212081"; transcript_id "XM_036503182.1"; product "beta-lactamase domain-containing protein 2-like, transcript variant X2"; exon_number "6"; model_evidence "Supporting evidence includes similarity to: 100% coverage of the annotated genomic feature by RNAseq alignments, including 4 samples with support for all annotated introns";
NC_043001.1	Gnomon	exon	17641965	17642070	.	-	.	gene_id "LOC115212081"; db_xref "GeneID:115212081"; gbkey "mRNA"; gene "LOC115212081"; ID ""; gene_name "LOC115212081"; transcript_id "XM_036503182.1"; product "beta-lactamase domain-containing protein 2-like, transcript variant X2"; exon_number "5"; model_evidence "Supporting evidence includes similarity to: 100% coverage of the annotated genomic feature by RNAseq alignments, including 4 samples with support for all annotated introns";
NC_043001.1	Gnomon	exon	17646902	17647001	.	-	.	gene_id "LOC115212081"; db_xref "GeneID:115212081"; gbkey "mRNA"; gene "LOC115212081"; ID ""; gene_name "LOC115212081"; transcript_id "XM_036503182.1"; product "beta-lactamase domain-containing protein 2-like, transcript variant X2"; exon_number "4"; model_evidence "Supporting evidence includes similarity to: 100% coverage of the annotated genomic feature by RNAseq alignments, including 4 samples with support for all annotated introns";
NC_043001.1	Gnomon	exon	17653161	17653352	.	-	.	gene_id "LOC115212081"; db_xref "GeneID:115212081"; gbkey "mRNA"; gene "LOC115212081"; ID ""; gene_name "LOC115212081"; transcript_id "XM_036503182.1"; product "beta-lactamase domain-containing protein 2-like, transcript variant X2"; exon_number "3"; model_evidence "Supporting evidence includes similarity to: 100% coverage of the annotated genomic feature by RNAseq alignments, including 4 samples with support for all annotated introns";
NC_043001.1	Gnomon	exon	17674315	17674550	.	-	.	gene_id "LOC115212081"; db_xref "GeneID:115212081"; gbkey "mRNA"; gene "LOC115212081"; ID ""; gene_name "LOC115212081"; transcript_id "XM_036503182.1"; product "beta-lactamase domain-containing protein 2-like, transcript variant X2"; exon_number "2"; model_evidence "Supporting evidence includes similarity to: 100% coverage of the annotated genomic feature by RNAseq alignments, including 4 samples with support for all annotated introns";
NC_043001.1	Gnomon	exon	17674709	17675045	.	-	.	gene_id "LOC115212081"; db_xref "GeneID:115212081"; gbkey "mRNA"; gene "LOC115212081"; ID ""; gene_name "LOC115212081"; transcript_id "XM_036503182.1"; product "beta-lactamase domain-containing protein 2-like, transcript variant X2"; exon_number "1"; model_evidence "Supporting evidence includes similarity to: 100% coverage of the annotated genomic feature by RNAseq alignments, including 4 samples with support for all annotated introns";
NC_043001.1	Gnomon	start_codon	17674458	17674460	.	-	0	gene_id "LOC115212081"; db_xref "GeneID:115212081"; gbkey "CDS"; gene "LOC115212081"; ID ""; gene_name "LOC115212081"; transcript_id "XM_036503182.1"; product "beta-lactamase domain-containing protein 2-like isoform X2"; protein_id "XP_036359075.1"; exon_number "2";
NC_043001.1	Gnomon	stop_codon	17631534	17631536	.	-	0	gene_id "LOC115212081"; db_xref "GeneID:115212081"; gbkey "CDS"; gene "LOC115212081"; ID ""; gene_name "LOC115212081"; transcript_id "XM_036503182.1"; product "beta-lactamase domain-containing protein 2-like isoform X2"; protein_id "XP_036359075.1"; exon_number "8";
NC_043001.1	Gnomon	gene	103026168	103051963	.	+	.	gene_id "LOC115212082"; db_xref "GeneID:115212082"; gbkey "Gene"; gene "LOC115212082"; gene_biotype "protein_coding"; ID ""; gene_name "LOC115212082";
NC_043001.1	Gnomon~FLAMseq~Covext	transcript	103026168	103051963	.	+	.	gene_id "LOC115212082"; ID "XM_029780908.2"; gene_name "LOC115212082"; transcript_id "Covext~FLAMseq_ext~XM_029780908.2"; three_prime_ext "681";
NC_043001.1	Covext	exon	103026168	103026878	.	+	.	gene_id "LOC115212082"; db_xref "GeneID:115212082"; gbkey "mRNA"; gene "LOC115212082"; ID ""; gene_name "LOC115212082"; transcript_id "Covext~FLAMseq_ext~XM_029780908.2"; product "transmembrane 7 superfamily member 3"; exon_number "1"; model_evidence "Supporting evidence includes similarity to: 2 Proteins, and 100% coverage of the annotated genomic feature by RNAseq alignments, including 32 samples with support for all annotated introns";
NC_043001.1	Covext	exon	103032590	103032898	.	+	.	gene_id "LOC115212082"; db_xref "GeneID:115212082"; gbkey "mRNA"; gene "LOC115212082"; ID ""; gene_name "LOC115212082"; transcript_id "Covext~FLAMseq_ext~XM_029780908.2"; product "transmembrane 7 superfamily member 3"; exon_number "2"; model_evidence "Supporting evidence includes similarity to: 2 Proteins, and 100% coverage of the annotated genomic feature by RNAseq alignments, including 32 samples with support for all annotated introns";
NC_043001.1	Covext	exon	103037868	103038151	.	+	.	gene_id "LOC115212082"; db_xref "GeneID:115212082"; gbkey "mRNA"; gene "LOC115212082"; ID ""; gene_name "LOC115212082"; transcript_id "Covext~FLAMseq_ext~XM_029780908.2"; product "transmembrane 7 superfamily member 3"; exon_number "3"; model_evidence "Supporting evidence includes similarity to: 2 Proteins, and 100% coverage of the annotated genomic feature by RNAseq alignments, including 32 samples with support for all annotated introns";
NC_043001.1	Covext	exon	103039244	103039421	.	+	.	gene_id "LOC115212082"; db_xref "GeneID:115212082"; gbkey "mRNA"; gene "LOC115212082"; ID ""; gene_name "LOC115212082"; transcript_id "Covext~FLAMseq_ext~XM_029780908.2"; product "transmembrane 7 superfamily member 3"; exon_number "4"; model_evidence "Supporting evidence includes similarity to: 2 Proteins, and 100% coverage of the annotated genomic feature by RNAseq alignments, including 32 samples with support for all annotated introns";
NC_043001.1	Covext	exon	103041251	103041337	.	+	.	gene_id "LOC115212082"; db_xref "GeneID:115212082"; gbkey "mRNA"; gene "LOC115212082"; ID ""; gene_name "LOC115212082"; transcript_id "Covext~FLAMseq_ext~XM_029780908.2"; product "transmembrane 7 superfamily member 3"; exon_number "5"; model_evidence "Supporting evidence includes similarity to: 2 Proteins, and 100% coverage of the annotated genomic feature by RNAseq alignments, including 32 samples with support for all annotated introns";
NC_043001.1	Covext	exon	103042751	103042831	.	+	.	gene_id "LOC115212082"; db_xref "GeneID:115212082"; gbkey "mRNA"; gene "LOC115212082"; ID ""; gene_name "LOC115212082"; transcript_id "Covext~FLAMseq_ext~XM_029780908.2"; product "transmembrane 7 superfamily member 3"; exon_number "6"; model_evidence "Supporting evidence includes similarity to: 2 Proteins, and 100% coverage of the annotated genomic feature by RNAseq alignments, including 32 samples with support for all annotated introns";
NC_043001.1	Covext	exon	103042981	103043133	.	+	.	gene_id "LOC115212082"; db_xref "GeneID:115212082"; gbkey "mRNA"; gene "LOC115212082"; ID ""; gene_name "LOC115212082"; transcript_id "Covext~FLAMseq_ext~XM_029780908.2"; product "transmembrane 7 superfamily member 3"; exon_number "7"; model_evidence "Supporting evidence includes similarity to: 2 Proteins, and 100% coverage of the annotated genomic feature by RNAseq alignments, including 32 samples with support for all annotated introns";
NC_043001.1	Covext	exon	103043940	103044037	.	+	.	gene_id "LOC115212082"; db_xref "GeneID:115212082"; gbkey "mRNA"; gene "LOC115212082"; ID ""; gene_name "LOC115212082"; transcript_id "Covext~FLAMseq_ext~XM_029780908.2"; product "transmembrane 7 superfamily member 3"; exon_number "8"; model_evidence "Supporting evidence includes similarity to: 2 Proteins, and 100% coverage of the annotated genomic feature by RNAseq alignments, including 32 samples with support for all annotated introns";
NC_043001.1	Covext	exon	103045908	103046070	.	+	.	gene_id "LOC115212082"; db_xref "GeneID:115212082"; gbkey "mRNA"; gene "LOC115212082"; ID ""; gene_name "LOC115212082"; transcript_id "Covext~FLAMseq_ext~XM_029780908.2"; product "transmembrane 7 superfamily member 3"; exon_number "9"; model_evidence "Supporting evidence includes similarity to: 2 Proteins, and 100% coverage of the annotated genomic feature by RNAseq alignments, including 32 samples with support for all annotated introns";
NC_043001.1	Covext	exon	103047487	103049535	.	+	.	gene_id "LOC115212082"; db_xref "GeneID:115212082"; gbkey "mRNA"; gene "LOC115212082"; ID ""; gene_name "LOC115212082"; transcript_id "Covext~FLAMseq_ext~XM_029780908.2"; product "transmembrane 7 superfamily member 3"; exon_number "10"; model_evidence "Supporting evidence includes similarity to: 2 Proteins, and 100% coverage of the annotated genomic feature by RNAseq alignments, including 32 samples with support for all annotated introns";
NC_043001.1	Covext	exon	103047487	103050216	.	+	.	gene_id "LOC115212082"; db_xref "GeneID:115212082"; gbkey "mRNA"; gene "LOC115212082"; ID ""; gene_name "LOC115212082"; transcript_id "Covext~FLAMseq_ext~XM_029780908.2"; product ""; exon_number "10"; model_evidence "Supporting evidence includes similarity to: 2 Proteins, and 100% coverage of the annotated genomic feature by RNAseq alignments"; three_prime_ext "681";
NC_043001.1	Covext	exon	103047487	103051963	.	+	.	gene_id "LOC115212082"; db_xref "GeneID:115212082"; gbkey "mRNA"; gene "LOC115212082"; ID ""; gene_name "LOC115212082"; transcript_id "Covext~FLAMseq_ext~XM_029780908.2"; product ""; exon_number "10"; model_evidence "Supporting evidence includes similarity to: 2 Proteins, and 100% coverage of the annotated genomic feature by RNAseq alignments"; three_prime_ext "1747";
NC_043001.1	Gnomon~FLAMseq	transcript	103026168	103050216	.	+	.	gene_id "LOC115212082"; ID "XM_029780908.2"; gene_name "LOC115212082"; transcript_id "FLAMseq_ext~XM_029780908.2"; three_prime_ext "681";
NC_043001.1	Gnomon~FLAMseq	exon	103026168	103026878	.	+	.	gene_id "LOC115212082"; db_xref "GeneID:115212082"; gbkey "mRNA"; gene "LOC115212082"; ID ""; gene_name "LOC115212082"; transcript_id "FLAMseq_ext~XM_029780908.2"; product "transmembrane 7 superfamily member 3"; exon_number "1"; model_evidence "Supporting evidence includes similarity to: 2 Proteins, and 100% coverage of the annotated genomic feature by RNAseq alignments, including 32 samples with support for all annotated introns";
NC_043001.1	Gnomon~FLAMseq	exon	103032590	103032898	.	+	.	gene_id "LOC115212082"; db_xref "GeneID:115212082"; gbkey "mRNA"; gene "LOC115212082"; ID ""; gene_name "LOC115212082"; transcript_id "FLAMseq_ext~XM_029780908.2"; product "transmembrane 7 superfamily member 3"; exon_number "2"; model_evidence "Supporting evidence includes similarity to: 2 Proteins, and 100% coverage of the annotated genomic feature by RNAseq alignments, including 32 samples with support for all annotated introns";
NC_043001.1	Gnomon~FLAMseq	exon	103037868	103038151	.	+	.	gene_id "LOC115212082"; db_xref "GeneID:115212082"; gbkey "mRNA"; gene "LOC115212082"; ID ""; gene_name "LOC115212082"; transcript_id "FLAMseq_ext~XM_029780908.2"; product "transmembrane 7 superfamily member 3"; exon_number "3"; model_evidence "Supporting evidence includes similarity to: 2 Proteins, and 100% coverage of the annotated genomic feature by RNAseq alignments, including 32 samples with support for all annotated introns";
NC_043001.1	Gnomon~FLAMseq	exon	103039244	103039421	.	+	.	gene_id "LOC115212082"; db_xref "GeneID:115212082"; gbkey "mRNA"; gene "LOC115212082"; ID ""; gene_name "LOC115212082"; transcript_id "FLAMseq_ext~XM_029780908.2"; product "transmembrane 7 superfamily member 3"; exon_number "4"; model_evidence "Supporting evidence includes similarity to: 2 Proteins, and 100% coverage of the annotated genomic feature by RNAseq alignments, including 32 samples with support for all annotated introns";
NC_043001.1	Gnomon~FLAMseq	exon	103041251	103041337	.	+	.	gene_id "LOC115212082"; db_xref "GeneID:115212082"; gbkey "mRNA"; gene "LOC115212082"; ID ""; gene_name "LOC115212082"; transcript_id "FLAMseq_ext~XM_029780908.2"; product "transmembrane 7 superfamily member 3"; exon_number "5"; model_evidence "Supporting evidence includes similarity to: 2 Proteins, and 100% coverage of the annotated genomic feature by RNAseq alignments, including 32 samples with support for all annotated introns";
NC_043001.1	Gnomon~FLAMseq	exon	103042751	103042831	.	+	.	gene_id "LOC115212082"; db_xref "GeneID:115212082"; gbkey "mRNA"; gene "LOC115212082"; ID ""; gene_name "LOC115212082"; transcript_id "FLAMseq_ext~XM_029780908.2"; product "transmembrane 7 superfamily member 3"; exon_number "6"; model_evidence "Supporting evidence includes similarity to: 2 Proteins, and 100% coverage of the annotated genomic feature by RNAseq alignments, including 32 samples with support for all annotated introns";
NC_043001.1	Gnomon~FLAMseq	exon	103042981	103043133	.	+	.	gene_id "LOC115212082"; db_xref "GeneID:115212082"; gbkey "mRNA"; gene "LOC115212082"; ID ""; gene_name "LOC115212082"; transcript_id "FLAMseq_ext~XM_029780908.2"; product "transmembrane 7 superfamily member 3"; exon_number "7"; model_evidence "Supporting evidence includes similarity to: 2 Proteins, and 100% coverage of the annotated genomic feature by RNAseq alignments, including 32 samples with support for all annotated introns";
NC_043001.1	Gnomon~FLAMseq	exon	103043940	103044037	.	+	.	gene_id "LOC115212082"; db_xref "GeneID:115212082"; gbkey "mRNA"; gene "LOC115212082"; ID ""; gene_name "LOC115212082"; transcript_id "FLAMseq_ext~XM_029780908.2"; product "transmembrane 7 superfamily member 3"; exon_number "8"; model_evidence "Supporting evidence includes similarity to: 2 Proteins, and 100% coverage of the annotated genomic feature by RNAseq alignments, including 32 samples with support for all annotated introns";
NC_043001.1	Gnomon~FLAMseq	exon	103045908	103046070	.	+	.	gene_id "LOC115212082"; db_xref "GeneID:115212082"; gbkey "mRNA"; gene "LOC115212082"; ID ""; gene_name "LOC115212082"; transcript_id "FLAMseq_ext~XM_029780908.2"; product "transmembrane 7 superfamily member 3"; exon_number "9"; model_evidence "Supporting evidence includes similarity to: 2 Proteins, and 100% coverage of the annotated genomic feature by RNAseq alignments, including 32 samples with support for all annotated introns";
NC_043001.1	Gnomon~FLAMseq	exon	103047487	103049535	.	+	.	gene_id "LOC115212082"; db_xref "GeneID:115212082"; gbkey "mRNA"; gene "LOC115212082"; ID ""; gene_name "LOC115212082"; transcript_id "FLAMseq_ext~XM_029780908.2"; product "transmembrane 7 superfamily member 3"; exon_number "10"; model_evidence "Supporting evidence includes similarity to: 2 Proteins, and 100% coverage of the annotated genomic feature by RNAseq alignments, including 32 samples with support for all annotated introns";
NC_043001.1	Gnomon~FLAMseq	exon	103047487	103050216	.	+	.	gene_id "LOC115212082"; db_xref "GeneID:115212082"; gbkey "mRNA"; gene "LOC115212082"; ID ""; gene_name "LOC115212082"; transcript_id "FLAMseq_ext~XM_029780908.2"; product ""; exon_number "10"; model_evidence "Supporting evidence includes similarity to: 2 Proteins, and 100% coverage of the annotated genomic feature by RNAseq alignments"; three_prime_ext "681";
NC_043001.1	Gnomon	transcript	103026168	103049535	.	+	.	gene_id "LOC115212082"; ID "XM_029780908.2"; gene_name "LOC115212082"; transcript_id "XM_029780908.2";
NC_043001.1	Gnomon	CDS	103026758	103026878	.	+	0	gene_id "LOC115212082"; db_xref "GeneID:115212082"; gbkey "CDS"; gene "LOC115212082"; ID ""; gene_name "LOC115212082"; transcript_id "XM_029780908.2"; product "transmembrane 7 superfamily member 3"; protein_id "XP_029636768.1"; exon_number "1";
NC_043001.1	Gnomon	CDS	103032590	103032898	.	+	2	gene_id "LOC115212082"; db_xref "GeneID:115212082"; gbkey "CDS"; gene "LOC115212082"; ID ""; gene_name "LOC115212082"; transcript_id "XM_029780908.2"; product "transmembrane 7 superfamily member 3"; protein_id "XP_029636768.1"; exon_number "2";
NC_043001.1	Gnomon	CDS	103037868	103038151	.	+	2	gene_id "LOC115212082"; db_xref "GeneID:115212082"; gbkey "CDS"; gene "LOC115212082"; ID ""; gene_name "LOC115212082"; transcript_id "XM_029780908.2"; product "transmembrane 7 superfamily member 3"; protein_id "XP_029636768.1"; exon_number "3";
NC_043001.1	Gnomon	CDS	103039244	103039421	.	+	0	gene_id "LOC115212082"; db_xref "GeneID:115212082"; gbkey "CDS"; gene "LOC115212082"; ID ""; gene_name "LOC115212082"; transcript_id "XM_029780908.2"; product "transmembrane 7 superfamily member 3"; protein_id "XP_029636768.1"; exon_number "4";
NC_043001.1	Gnomon	CDS	103041251	103041337	.	+	2	gene_id "LOC115212082"; db_xref "GeneID:115212082"; gbkey "CDS"; gene "LOC115212082"; ID ""; gene_name "LOC115212082"; transcript_id "XM_029780908.2"; product "transmembrane 7 superfamily member 3"; protein_id "XP_029636768.1"; exon_number "5";
NC_043001.1	Gnomon	CDS	103042751	103042831	.	+	2	gene_id "LOC115212082"; db_xref "GeneID:115212082"; gbkey "CDS"; gene "LOC115212082"; ID ""; gene_name "LOC115212082"; transcript_id "XM_029780908.2"; product "transmembrane 7 superfamily member 3"; protein_id "XP_029636768.1"; exon_number "6";
NC_043001.1	Gnomon	CDS	103042981	103043133	.	+	2	gene_id "LOC115212082"; db_xref "GeneID:115212082"; gbkey "CDS"; gene "LOC115212082"; ID ""; gene_name "LOC115212082"; transcript_id "XM_029780908.2"; product "transmembrane 7 superfamily member 3"; protein_id "XP_029636768.1"; exon_number "7";
NC_043001.1	Gnomon	CDS	103043940	103044037	.	+	2	gene_id "LOC115212082"; db_xref "GeneID:115212082"; gbkey "CDS"; gene "LOC115212082"; ID ""; gene_name "LOC115212082"; transcript_id "XM_029780908.2"; product "transmembrane 7 superfamily member 3"; protein_id "XP_029636768.1"; exon_number "8";
NC_043001.1	Gnomon	CDS	103045908	103046070	.	+	0	gene_id "LOC115212082"; db_xref "GeneID:115212082"; gbkey "CDS"; gene "LOC115212082"; ID ""; gene_name "LOC115212082"; transcript_id "XM_029780908.2"; product "transmembrane 7 superfamily member 3"; protein_id "XP_029636768.1"; exon_number "9";
NC_043001.1	Gnomon	CDS	103047487	103047776	.	+	2	gene_id "LOC115212082"; db_xref "GeneID:115212082"; gbkey "CDS"; gene "LOC115212082"; ID ""; gene_name "LOC115212082"; transcript_id "XM_029780908.2"; product "transmembrane 7 superfamily member 3"; protein_id "XP_029636768.1"; exon_number "10";
NC_043001.1	Gnomon	exon	103026168	103026878	.	+	.	gene_id "LOC115212082"; db_xref "GeneID:115212082"; gbkey "mRNA"; gene "LOC115212082"; ID ""; gene_name "LOC115212082"; transcript_id "XM_029780908.2"; product "transmembrane 7 superfamily member 3"; exon_number "1"; model_evidence "Supporting evidence includes similarity to: 2 Proteins, and 100% coverage of the annotated genomic feature by RNAseq alignments, including 32 samples with support for all annotated introns";
NC_043001.1	Gnomon	exon	103032590	103032898	.	+	.	gene_id "LOC115212082"; db_xref "GeneID:115212082"; gbkey "mRNA"; gene "LOC115212082"; ID ""; gene_name "LOC115212082"; transcript_id "XM_029780908.2"; product "transmembrane 7 superfamily member 3"; exon_number "2"; model_evidence "Supporting evidence includes similarity to: 2 Proteins, and 100% coverage of the annotated genomic feature by RNAseq alignments, including 32 samples with support for all annotated introns";
NC_043001.1	Gnomon	exon	103037868	103038151	.	+	.	gene_id "LOC115212082"; db_xref "GeneID:115212082"; gbkey "mRNA"; gene "LOC115212082"; ID ""; gene_name "LOC115212082"; transcript_id "XM_029780908.2"; product "transmembrane 7 superfamily member 3"; exon_number "3"; model_evidence "Supporting evidence includes similarity to: 2 Proteins, and 100% coverage of the annotated genomic feature by RNAseq alignments, including 32 samples with support for all annotated introns";
NC_043001.1	Gnomon	exon	103039244	103039421	.	+	.	gene_id "LOC115212082"; db_xref "GeneID:115212082"; gbkey "mRNA"; gene "LOC115212082"; ID ""; gene_name "LOC115212082"; transcript_id "XM_029780908.2"; product "transmembrane 7 superfamily member 3"; exon_number "4"; model_evidence "Supporting evidence includes similarity to: 2 Proteins, and 100% coverage of the annotated genomic feature by RNAseq alignments, including 32 samples with support for all annotated introns";
NC_043001.1	Gnomon	exon	103041251	103041337	.	+	.	gene_id "LOC115212082"; db_xref "GeneID:115212082"; gbkey "mRNA"; gene "LOC115212082"; ID ""; gene_name "LOC115212082"; transcript_id "XM_029780908.2"; product "transmembrane 7 superfamily member 3"; exon_number "5"; model_evidence "Supporting evidence includes similarity to: 2 Proteins, and 100% coverage of the annotated genomic feature by RNAseq alignments, including 32 samples with support for all annotated introns";
NC_043001.1	Gnomon	exon	103042751	103042831	.	+	.	gene_id "LOC115212082"; db_xref "GeneID:115212082"; gbkey "mRNA"; gene "LOC115212082"; ID ""; gene_name "LOC115212082"; transcript_id "XM_029780908.2"; product "transmembrane 7 superfamily member 3"; exon_number "6"; model_evidence "Supporting evidence includes similarity to: 2 Proteins, and 100% coverage of the annotated genomic feature by RNAseq alignments, including 32 samples with support for all annotated introns";
NC_043001.1	Gnomon	exon	103042981	103043133	.	+	.	gene_id "LOC115212082"; db_xref "GeneID:115212082"; gbkey "mRNA"; gene "LOC115212082"; ID ""; gene_name "LOC115212082"; transcript_id "XM_029780908.2"; product "transmembrane 7 superfamily member 3"; exon_number "7"; model_evidence "Supporting evidence includes similarity to: 2 Proteins, and 100% coverage of the annotated genomic feature by RNAseq alignments, including 32 samples with support for all annotated introns";
NC_043001.1	Gnomon	exon	103043940	103044037	.	+	.	gene_id "LOC115212082"; db_xref "GeneID:115212082"; gbkey "mRNA"; gene "LOC115212082"; ID ""; gene_name "LOC115212082"; transcript_id "XM_029780908.2"; product "transmembrane 7 superfamily member 3"; exon_number "8"; model_evidence "Supporting evidence includes similarity to: 2 Proteins, and 100% coverage of the annotated genomic feature by RNAseq alignments, including 32 samples with support for all annotated introns";
NC_043001.1	Gnomon	exon	103045908	103046070	.	+	.	gene_id "LOC115212082"; db_xref "GeneID:115212082"; gbkey "mRNA"; gene "LOC115212082"; ID ""; gene_name "LOC115212082"; transcript_id "XM_029780908.2"; product "transmembrane 7 superfamily member 3"; exon_number "9"; model_evidence "Supporting evidence includes similarity to: 2 Proteins, and 100% coverage of the annotated genomic feature by RNAseq alignments, including 32 samples with support for all annotated introns";
NC_043001.1	Gnomon	exon	103047487	103049535	.	+	.	gene_id "LOC115212082"; db_xref "GeneID:115212082"; gbkey "mRNA"; gene "LOC115212082"; ID ""; gene_name "LOC115212082"; transcript_id "XM_029780908.2"; product "transmembrane 7 superfamily member 3"; exon_number "10"; model_evidence "Supporting evidence includes similarity to: 2 Proteins, and 100% coverage of the annotated genomic feature by RNAseq alignments, including 32 samples with support for all annotated introns";
NC_043001.1	Gnomon	start_codon	103026758	103026760	.	+	0	gene_id "LOC115212082"; db_xref "GeneID:115212082"; gbkey "CDS"; gene "LOC115212082"; ID ""; gene_name "LOC115212082"; transcript_id "XM_029780908.2"; product "transmembrane 7 superfamily member 3"; protein_id "XP_029636768.1"; exon_number "1";
NC_043001.1	Gnomon	stop_codon	103047777	103047779	.	+	0	gene_id "LOC115212082"; db_xref "GeneID:115212082"; gbkey "CDS"; gene "LOC115212082"; ID ""; gene_name "LOC115212082"; transcript_id "XM_029780908.2"; product "transmembrane 7 superfamily member 3"; protein_id "XP_029636768.1"; exon_number "10";
NC_043001.1	Gnomon	gene	108116767	108129714	.	-	.	gene_id "LOC115212083"; db_xref "GeneID:115212083"; gbkey "Gene"; gene "LOC115212083"; gene_biotype "protein_coding"; ID ""; gene_name "LOC115212083";
NC_043001.1	Gnomon	transcript	108116767	108129714	.	-	.	gene_id "LOC115212083"; ID "XM_029780909.2"; gene_name "LOC115212083"; transcript_id "XM_029780909.2";
NC_043001.1	Gnomon	CDS	108117112	108118043	.	-	2	gene_id "LOC115212083"; db_xref "GeneID:115212083"; gbkey "CDS"; gene "LOC115212083"; ID ""; gene_name "LOC115212083"; transcript_id "XM_029780909.2"; product "melatonin receptor type 1B-like"; protein_id "XP_029636769.1"; exon_number "3";
NC_043001.1	Gnomon	CDS	108126884	108127217	.	-	0	gene_id "LOC115212083"; db_xref "GeneID:115212083"; gbkey "CDS"; gene "LOC115212083"; ID ""; gene_name "LOC115212083"; transcript_id "XM_029780909.2"; product "melatonin receptor type 1B-like"; protein_id "XP_029636769.1"; exon_number "2";
NC_043001.1	Gnomon	exon	108116767	108118043	.	-	.	gene_id "LOC115212083"; db_xref "GeneID:115212083"; gbkey "mRNA"; gene "LOC115212083"; ID ""; gene_name "LOC115212083"; transcript_id "XM_029780909.2"; product "melatonin receptor type 1B-like"; exon_number "3"; model_evidence "Supporting evidence includes similarity to: 100% coverage of the annotated genomic feature by RNAseq alignments, including 5 samples with support for all annotated introns";
NC_043001.1	Gnomon	exon	108126884	108127283	.	-	.	gene_id "LOC115212083"; db_xref "GeneID:115212083"; gbkey "mRNA"; gene "LOC115212083"; ID ""; gene_name "LOC115212083"; transcript_id "XM_029780909.2"; product "melatonin receptor type 1B-like"; exon_number "2"; model_evidence "Supporting evidence includes similarity to: 100% coverage of the annotated genomic feature by RNAseq alignments, including 5 samples with support for all annotated introns";
NC_043001.1	Gnomon	exon	108129164	108129714	.	-	.	gene_id "LOC115212083"; db_xref "GeneID:115212083"; gbkey "mRNA"; gene "LOC115212083"; ID ""; gene_name "LOC115212083"; transcript_id "XM_029780909.2"; product "melatonin receptor type 1B-like"; exon_number "1"; model_evidence "Supporting evidence includes similarity to: 100% coverage of the annotated genomic feature by RNAseq alignments, including 5 samples with support for all annotated introns";
NC_043001.1	Gnomon	start_codon	108127215	108127217	.	-	0	gene_id "LOC115212083"; db_xref "GeneID:115212083"; gbkey "CDS"; gene "LOC115212083"; ID ""; gene_name "LOC115212083"; transcript_id "XM_029780909.2"; product "melatonin receptor type 1B-like"; protein_id "XP_029636769.1"; exon_number "2";
NC_043001.1	Gnomon	stop_codon	108117109	108117111	.	-	0	gene_id "LOC115212083"; db_xref "GeneID:115212083"; gbkey "CDS"; gene "LOC115212083"; ID ""; gene_name "LOC115212083"; transcript_id "XM_029780909.2"; product "melatonin receptor type 1B-like"; protein_id "XP_029636769.1"; exon_number "3";
NC_043001.1	Gnomon	gene	133924886	134224010	.	-	.	gene_id "LOC115212084"; db_xref "GeneID:115212084"; gbkey "Gene"; gene "LOC115212084"; gene_biotype "protein_coding"; ID ""; gene_name "LOC115212084";
NC_043001.1	Gnomon~FLAMseq~Covext	transcript	133924886	134224007	.	-	.	gene_id "LOC115212084"; ID "XM_029780910.2"; gene_name "LOC115212084"; transcript_id "Covext~FLAMseq_ext~XM_029780910.2"; three_prime_ext "3272";
NC_043001.1	Covext	exon	133928160	133928833	.	-	.	gene_id "LOC115212084"; db_xref "GeneID:115212084"; gbkey "mRNA"; gene "LOC115212084"; ID ""; gene_name "LOC115212084"; transcript_id "Covext~FLAMseq_ext~XM_029780910.2"; product "protein bicaudal C homolog 1-B, transcript variant X1"; exon_number "22"; model_evidence "Supporting evidence includes similarity to: 6 Proteins, and 100% coverage of the annotated genomic feature by RNAseq alignments, including 38 samples with support for all annotated introns";
NC_043001.1	Covext	exon	133930649	133930748	.	-	.	gene_id "LOC115212084"; db_xref "GeneID:115212084"; gbkey "mRNA"; gene "LOC115212084"; ID ""; gene_name "LOC115212084"; transcript_id "Covext~FLAMseq_ext~XM_029780910.2"; product "protein bicaudal C homolog 1-B, transcript variant X1"; exon_number "21"; model_evidence "Supporting evidence includes similarity to: 6 Proteins, and 100% coverage of the annotated genomic feature by RNAseq alignments, including 38 samples with support for all annotated introns";
NC_043001.1	Covext	exon	133934192	133934337	.	-	.	gene_id "LOC115212084"; db_xref "GeneID:115212084"; gbkey "mRNA"; gene "LOC115212084"; ID ""; gene_name "LOC115212084"; transcript_id "Covext~FLAMseq_ext~XM_029780910.2"; product "protein bicaudal C homolog 1-B, transcript variant X1"; exon_number "20"; model_evidence "Supporting evidence includes similarity to: 6 Proteins, and 100% coverage of the annotated genomic feature by RNAseq alignments, including 38 samples with support for all annotated introns";
NC_043001.1	Covext	exon	133935933	133936047	.	-	.	gene_id "LOC115212084"; db_xref "GeneID:115212084"; gbkey "mRNA"; gene "LOC115212084"; ID ""; gene_name "LOC115212084"; transcript_id "Covext~FLAMseq_ext~XM_029780910.2"; product "protein bicaudal C homolog 1-B, transcript variant X1"; exon_number "19"; model_evidence "Supporting evidence includes similarity to: 6 Proteins, and 100% coverage of the annotated genomic feature by RNAseq alignments, including 38 samples with support for all annotated introns";
NC_043001.1	Covext	exon	133938166	133938323	.	-	.	gene_id "LOC115212084"; db_xref "GeneID:115212084"; gbkey "mRNA"; gene "LOC115212084"; ID ""; gene_name "LOC115212084"; transcript_id "Covext~FLAMseq_ext~XM_029780910.2"; product "protein bicaudal C homolog 1-B, transcript variant X1"; exon_number "18"; model_evidence "Supporting evidence includes similarity to: 6 Proteins, and 100% coverage of the annotated genomic feature by RNAseq alignments, including 38 samples with support for all annotated introns";
NC_043001.1	Covext	exon	133941268	133941440	.	-	.	gene_id "LOC115212084"; db_xref "GeneID:115212084"; gbkey "mRNA"; gene "LOC115212084"; ID ""; gene_name "LOC115212084"; transcript_id "Covext~FLAMseq_ext~XM_029780910.2"; product "protein bicaudal C homolog 1-B, transcript variant X1"; exon_number "17"; model_evidence "Supporting evidence includes similarity to: 6 Proteins, and 100% coverage of the annotated genomic feature by RNAseq alignments, including 38 samples with support for all annotated introns";
NC_043001.1	Covext	exon	133943615	133943756	.	-	.	gene_id "LOC115212084"; db_xref "GeneID:115212084"; gbkey "mRNA"; gene "LOC115212084"; ID ""; gene_name "LOC115212084"; transcript_id "Covext~FLAMseq_ext~XM_029780910.2"; product "protein bicaudal C homolog 1-B, transcript variant X1"; exon_number "16"; model_evidence "Supporting evidence includes similarity to: 6 Proteins, and 100% coverage of the annotated genomic feature by RNAseq alignments, including 38 samples with support for all annotated introns";
NC_043001.1	Covext	exon	133945282	133945344	.	-	.	gene_id "LOC115212084"; db_xref "GeneID:115212084"; gbkey "mRNA"; gene "LOC115212084"; ID ""; gene_name "LOC115212084"; transcript_id "Covext~FLAMseq_ext~XM_029780910.2"; product "protein bicaudal C homolog 1-B, transcript variant X1"; exon_number "15"; model_evidence "Supporting evidence includes similarity to: 6 Proteins, and 100% coverage of the annotated genomic feature by RNAseq alignments, including 38 samples with support for all annotated introns";
NC_043001.1	Covext	exon	133946333	133946503	.	-	.	gene_id "LOC115212084"; db_xref "GeneID:115212084"; gbkey "mRNA"; gene "LOC115212084"; ID ""; gene_name "LOC115212084"; transcript_id "Covext~FLAMseq_ext~XM_029780910.2"; product "protein bicaudal C homolog 1-B, transcript variant X1"; exon_number "14"; model_evidence "Supporting evidence includes similarity to: 6 Proteins, and 100% coverage of the annotated genomic feature by RNAseq alignments, including 38 samples with support for all annotated introns";
NC_043001.1	Covext	exon	133948820	133948921	.	-	.	gene_id "LOC115212084"; db_xref "GeneID:115212084"; gbkey "mRNA"; gene "LOC115212084"; ID ""; gene_name "LOC115212084"; transcript_id "Covext~FLAMseq_ext~XM_029780910.2"; product "protein bicaudal C homolog 1-B, transcript variant X1"; exon_number "13"; model_evidence "Supporting evidence includes similarity to: 6 Proteins, and 100% coverage of the annotated genomic feature by RNAseq alignments, including 38 samples with support for all annotated introns";
NC_043001.1	Covext	exon	133949601	133949775	.	-	.	gene_id "LOC115212084"; db_xref "GeneID:115212084"; gbkey "mRNA"; gene "LOC115212084"; ID ""; gene_name "LOC115212084"; transcript_id "Covext~FLAMseq_ext~XM_029780910.2"; product "protein bicaudal C homolog 1-B, transcript variant X1"; exon_number "12"; model_evidence "Supporting evidence includes similarity to: 6 Proteins, and 100% coverage of the annotated genomic feature by RNAseq alignments, including 38 samples with support for all annotated introns";
NC_043001.1	Covext	exon	133951226	133951299	.	-	.	gene_id "LOC115212084"; db_xref "GeneID:115212084"; gbkey "mRNA"; gene "LOC115212084"; ID ""; gene_name "LOC115212084"; transcript_id "Covext~FLAMseq_ext~XM_029780910.2"; product "protein bicaudal C homolog 1-B, transcript variant X1"; exon_number "11"; model_evidence "Supporting evidence includes similarity to: 6 Proteins, and 100% coverage of the annotated genomic feature by RNAseq alignments, including 38 samples with support for all annotated introns";
NC_043001.1	Covext	exon	133952655	133952712	.	-	.	gene_id "LOC115212084"; db_xref "GeneID:115212084"; gbkey "mRNA"; gene "LOC115212084"; ID ""; gene_name "LOC115212084"; transcript_id "Covext~FLAMseq_ext~XM_029780910.2"; product "protein bicaudal C homolog 1-B, transcript variant X1"; exon_number "10"; model_evidence "Supporting evidence includes similarity to: 6 Proteins, and 100% coverage of the annotated genomic feature by RNAseq alignments, including 38 samples with support for all annotated introns";
NC_043001.1	Covext	exon	133960990	133961202	.	-	.	gene_id "LOC115212084"; db_xref "GeneID:115212084"; gbkey "mRNA"; gene "LOC115212084"; ID ""; gene_name "LOC115212084"; transcript_id "Covext~FLAMseq_ext~XM_029780910.2"; product "protein bicaudal C homolog 1-B, transcript variant X1"; exon_number "9"; model_evidence "Supporting evidence includes similarity to: 6 Proteins, and 100% coverage of the annotated genomic feature by RNAseq alignments, including 38 samples with support for all annotated introns";
NC_043001.1	Covext	exon	133963702	133963935	.	-	.	gene_id "LOC115212084"; db_xref "GeneID:115212084"; gbkey "mRNA"; gene "LOC115212084"; ID ""; gene_name "LOC115212084"; transcript_id "Covext~FLAMseq_ext~XM_029780910.2"; product "protein bicaudal C homolog 1-B, transcript variant X1"; exon_number "8"; model_evidence "Supporting evidence includes similarity to: 6 Proteins, and 100% coverage of the annotated genomic feature by RNAseq alignments, including 38 samples with support for all annotated introns";
NC_043001.1	Covext	exon	133965047	133965100	.	-	.	gene_id "LOC115212084"; db_xref "GeneID:115212084"; gbkey "mRNA"; gene "LOC115212084"; ID ""; gene_name "LOC115212084"; transcript_id "Covext~FLAMseq_ext~XM_029780910.2"; product "protein bicaudal C homolog 1-B, transcript variant X1"; exon_number "7"; model_evidence "Supporting evidence includes similarity to: 6 Proteins, and 100% coverage of the annotated genomic feature by RNAseq alignments, including 38 samples with support for all annotated introns";
NC_043001.1	Covext	exon	133972140	133972301	.	-	.	gene_id "LOC115212084"; db_xref "GeneID:115212084"; gbkey "mRNA"; gene "LOC115212084"; ID ""; gene_name "LOC115212084"; transcript_id "Covext~FLAMseq_ext~XM_029780910.2"; product "protein bicaudal C homolog 1-B, transcript variant X1"; exon_number "6"; model_evidence "Supporting evidence includes similarity to: 6 Proteins, and 100% coverage of the annotated genomic feature by RNAseq alignments, including 38 samples with support for all annotated introns";
NC_043001.1	Covext	exon	133977205	133977284	.	-	.	gene_id "LOC115212084"; db_xref "GeneID:115212084"; gbkey "mRNA"; gene "LOC115212084"; ID ""; gene_name "LOC115212084"; transcript_id "Covext~FLAMseq_ext~XM_029780910.2"; product "protein bicaudal C homolog 1-B, transcript variant X1"; exon_number "5"; model_evidence "Supporting evidence includes similarity to: 6 Proteins, and 100% coverage of the annotated genomic feature by RNAseq alignments, including 38 samples with support for all annotated introns";
NC_043001.1	Covext	exon	133978069	133978138	.	-	.	gene_id "LOC115212084"; db_xref "GeneID:115212084"; gbkey "mRNA"; gene "LOC115212084"; ID ""; gene_name "LOC115212084"; transcript_id "Covext~FLAMseq_ext~XM_029780910.2"; product "protein bicaudal C homolog 1-B, transcript variant X1"; exon_number "4"; model_evidence "Supporting evidence includes similarity to: 6 Proteins, and 100% coverage of the annotated genomic feature by RNAseq alignments, including 38 samples with support for all annotated introns";
NC_043001.1	Covext	exon	134023523	134023566	.	-	.	gene_id "LOC115212084"; db_xref "GeneID:115212084"; gbkey "mRNA"; gene "LOC115212084"; ID ""; gene_name "LOC115212084"; transcript_id "Covext~FLAMseq_ext~XM_029780910.2"; product "protein bicaudal C homolog 1-B, transcript variant X1"; exon_number "3"; model_evidence "Supporting evidence includes similarity to: 6 Proteins, and 100% coverage of the annotated genomic feature by RNAseq alignments, including 38 samples with support for all annotated introns";
NC_043001.1	Covext	exon	134061346	134061405	.	-	.	gene_id "LOC115212084"; db_xref "GeneID:115212084"; gbkey "mRNA"; gene "LOC115212084"; ID ""; gene_name "LOC115212084"; transcript_id "Covext~FLAMseq_ext~XM_029780910.2"; product "protein bicaudal C homolog 1-B, transcript variant X1"; exon_number "2"; model_evidence "Supporting evidence includes similarity to: 6 Proteins, and 100% coverage of the annotated genomic feature by RNAseq alignments, including 38 samples with support for all annotated introns";
NC_043001.1	Covext	exon	134222785	134224007	.	-	.	gene_id "LOC115212084"; db_xref "GeneID:115212084"; gbkey "mRNA"; gene "LOC115212084"; ID ""; gene_name "LOC115212084"; transcript_id "Covext~FLAMseq_ext~XM_029780910.2"; product "protein bicaudal C homolog 1-B, transcript variant X1"; exon_number "1"; model_evidence "Supporting evidence includes similarity to: 6 Proteins, and 100% coverage of the annotated genomic feature by RNAseq alignments, including 38 samples with support for all annotated introns";
NC_043001.1	Covext	exon	133924888	133928833	.	-	.	gene_id "LOC115212084"; db_xref "GeneID:115212084"; gbkey "mRNA"; gene "LOC115212084"; ID ""; gene_name "LOC115212084"; transcript_id "Covext~FLAMseq_ext~XM_029780910.2"; product "protein bicaudal C homolog 1-B"; exon_number "22"; model_evidence "Supporting evidence includes similarity to: 6 Proteins, and 100% coverage of the annotated genomic feature by RNAseq alignments"; three_prime_ext "3272";
NC_043001.1	Covext	exon	133924886	133928833	.	-	.	gene_id "LOC115212084"; db_xref "GeneID:115212084"; gbkey "mRNA"; gene "LOC115212084"; ID ""; gene_name "LOC115212084"; transcript_id "Covext~FLAMseq_ext~XM_029780910.2"; product "protein bicaudal C homolog 1-B"; exon_number "22"; model_evidence "Supporting evidence includes similarity to: 6 Proteins, and 100% coverage of the annotated genomic feature by RNAseq alignments"; three_prime_ext "2";
NC_043001.1	Gnomon~FLAMseq	transcript	133924888	134224007	.	-	.	gene_id "LOC115212084"; ID "XM_029780910.2"; gene_name "LOC115212084"; transcript_id "FLAMseq_ext~XM_029780910.2"; three_prime_ext "3272";
NC_043001.1	Gnomon~FLAMseq	exon	133928160	133928833	.	-	.	gene_id "LOC115212084"; db_xref "GeneID:115212084"; gbkey "mRNA"; gene "LOC115212084"; ID ""; gene_name "LOC115212084"; transcript_id "FLAMseq_ext~XM_029780910.2"; product "protein bicaudal C homolog 1-B, transcript variant X1"; exon_number "22"; model_evidence "Supporting evidence includes similarity to: 6 Proteins, and 100% coverage of the annotated genomic feature by RNAseq alignments, including 38 samples with support for all annotated introns";
NC_043001.1	Gnomon~FLAMseq	exon	133930649	133930748	.	-	.	gene_id "LOC115212084"; db_xref "GeneID:115212084"; gbkey "mRNA"; gene "LOC115212084"; ID ""; gene_name "LOC115212084"; transcript_id "FLAMseq_ext~XM_029780910.2"; product "protein bicaudal C homolog 1-B, transcript variant X1"; exon_number "21"; model_evidence "Supporting evidence includes similarity to: 6 Proteins, and 100% coverage of the annotated genomic feature by RNAseq alignments, including 38 samples with support for all annotated introns";
NC_043001.1	Gnomon~FLAMseq	exon	133934192	133934337	.	-	.	gene_id "LOC115212084"; db_xref "GeneID:115212084"; gbkey "mRNA"; gene "LOC115212084"; ID ""; gene_name "LOC115212084"; transcript_id "FLAMseq_ext~XM_029780910.2"; product "protein bicaudal C homolog 1-B, transcript variant X1"; exon_number "20"; model_evidence "Supporting evidence includes similarity to: 6 Proteins, and 100% coverage of the annotated genomic feature by RNAseq alignments, including 38 samples with support for all annotated introns";
NC_043001.1	Gnomon~FLAMseq	exon	133935933	133936047	.	-	.	gene_id "LOC115212084"; db_xref "GeneID:115212084"; gbkey "mRNA"; gene "LOC115212084"; ID ""; gene_name "LOC115212084"; transcript_id "FLAMseq_ext~XM_029780910.2"; product "protein bicaudal C homolog 1-B, transcript variant X1"; exon_number "19"; model_evidence "Supporting evidence includes similarity to: 6 Proteins, and 100% coverage of the annotated genomic feature by RNAseq alignments, including 38 samples with support for all annotated introns";
NC_043001.1	Gnomon~FLAMseq	exon	133938166	133938323	.	-	.	gene_id "LOC115212084"; db_xref "GeneID:115212084"; gbkey "mRNA"; gene "LOC115212084"; ID ""; gene_name "LOC115212084"; transcript_id "FLAMseq_ext~XM_029780910.2"; product "protein bicaudal C homolog 1-B, transcript variant X1"; exon_number "18"; model_evidence "Supporting evidence includes similarity to: 6 Proteins, and 100% coverage of the annotated genomic feature by RNAseq alignments, including 38 samples with support for all annotated introns";
NC_043001.1	Gnomon~FLAMseq	exon	133941268	133941440	.	-	.	gene_id "LOC115212084"; db_xref "GeneID:115212084"; gbkey "mRNA"; gene "LOC115212084"; ID ""; gene_name "LOC115212084"; transcript_id "FLAMseq_ext~XM_029780910.2"; product "protein bicaudal C homolog 1-B, transcript variant X1"; exon_number "17"; model_evidence "Supporting evidence includes similarity to: 6 Proteins, and 100% coverage of the annotated genomic feature by RNAseq alignments, including 38 samples with support for all annotated introns";
NC_043001.1	Gnomon~FLAMseq	exon	133943615	133943756	.	-	.	gene_id "LOC115212084"; db_xref "GeneID:115212084"; gbkey "mRNA"; gene "LOC115212084"; ID ""; gene_name "LOC115212084"; transcript_id "FLAMseq_ext~XM_029780910.2"; product "protein bicaudal C homolog 1-B, transcript variant X1"; exon_number "16"; model_evidence "Supporting evidence includes similarity to: 6 Proteins, and 100% coverage of the annotated genomic feature by RNAseq alignments, including 38 samples with support for all annotated introns";
NC_043001.1	Gnomon~FLAMseq	exon	133945282	133945344	.	-	.	gene_id "LOC115212084"; db_xref "GeneID:115212084"; gbkey "mRNA"; gene "LOC115212084"; ID ""; gene_name "LOC115212084"; transcript_id "FLAMseq_ext~XM_029780910.2"; product "protein bicaudal C homolog 1-B, transcript variant X1"; exon_number "15"; model_evidence "Supporting evidence includes similarity to: 6 Proteins, and 100% coverage of the annotated genomic feature by RNAseq alignments, including 38 samples with support for all annotated introns";
NC_043001.1	Gnomon~FLAMseq	exon	133946333	133946503	.	-	.	gene_id "LOC115212084"; db_xref "GeneID:115212084"; gbkey "mRNA"; gene "LOC115212084"; ID ""; gene_name "LOC115212084"; transcript_id "FLAMseq_ext~XM_029780910.2"; product "protein bicaudal C homolog 1-B, transcript variant X1"; exon_number "14"; model_evidence "Supporting evidence includes similarity to: 6 Proteins, and 100% coverage of the annotated genomic feature by RNAseq alignments, including 38 samples with support for all annotated introns";
NC_043001.1	Gnomon~FLAMseq	exon	133948820	133948921	.	-	.	gene_id "LOC115212084"; db_xref "GeneID:115212084"; gbkey "mRNA"; gene "LOC115212084"; ID ""; gene_name "LOC115212084"; transcript_id "FLAMseq_ext~XM_029780910.2"; product "protein bicaudal C homolog 1-B, transcript variant X1"; exon_number "13"; model_evidence "Supporting evidence includes similarity to: 6 Proteins, and 100% coverage of the annotated genomic feature by RNAseq alignments, including 38 samples with support for all annotated introns";
NC_043001.1	Gnomon~FLAMseq	exon	133949601	133949775	.	-	.	gene_id "LOC115212084"; db_xref "GeneID:115212084"; gbkey "mRNA"; gene "LOC115212084"; ID ""; gene_name "LOC115212084"; transcript_id "FLAMseq_ext~XM_029780910.2"; product "protein bicaudal C homolog 1-B, transcript variant X1"; exon_number "12"; model_evidence "Supporting evidence includes similarity to: 6 Proteins, and 100% coverage of the annotated genomic feature by RNAseq alignments, including 38 samples with support for all annotated introns";
NC_043001.1	Gnomon~FLAMseq	exon	133951226	133951299	.	-	.	gene_id "LOC115212084"; db_xref "GeneID:115212084"; gbkey "mRNA"; gene "LOC115212084"; ID ""; gene_name "LOC115212084"; transcript_id "FLAMseq_ext~XM_029780910.2"; product "protein bicaudal C homolog 1-B, transcript variant X1"; exon_number "11"; model_evidence "Supporting evidence includes similarity to: 6 Proteins, and 100% coverage of the annotated genomic feature by RNAseq alignments, including 38 samples with support for all annotated introns";
NC_043001.1	Gnomon~FLAMseq	exon	133952655	133952712	.	-	.	gene_id "LOC115212084"; db_xref "GeneID:115212084"; gbkey "mRNA"; gene "LOC115212084"; ID ""; gene_name "LOC115212084"; transcript_id "FLAMseq_ext~XM_029780910.2"; product "protein bicaudal C homolog 1-B, transcript variant X1"; exon_number "10"; model_evidence "Supporting evidence includes similarity to: 6 Proteins, and 100% coverage of the annotated genomic feature by RNAseq alignments, including 38 samples with support for all annotated introns";
NC_043001.1	Gnomon~FLAMseq	exon	133960990	133961202	.	-	.	gene_id "LOC115212084"; db_xref "GeneID:115212084"; gbkey "mRNA"; gene "LOC115212084"; ID ""; gene_name "LOC115212084"; transcript_id "FLAMseq_ext~XM_029780910.2"; product "protein bicaudal C homolog 1-B, transcript variant X1"; exon_number "9"; model_evidence "Supporting evidence includes similarity to: 6 Proteins, and 100% coverage of the annotated genomic feature by RNAseq alignments, including 38 samples with support for all annotated introns";
NC_043001.1	Gnomon~FLAMseq	exon	133963702	133963935	.	-	.	gene_id "LOC115212084"; db_xref "GeneID:115212084"; gbkey "mRNA"; gene "LOC115212084"; ID ""; gene_name "LOC115212084"; transcript_id "FLAMseq_ext~XM_029780910.2"; product "protein bicaudal C homolog 1-B, transcript variant X1"; exon_number "8"; model_evidence "Supporting evidence includes similarity to: 6 Proteins, and 100% coverage of the annotated genomic feature by RNAseq alignments, including 38 samples with support for all annotated introns";
NC_043001.1	Gnomon~FLAMseq	exon	133965047	133965100	.	-	.	gene_id "LOC115212084"; db_xref "GeneID:115212084"; gbkey "mRNA"; gene "LOC115212084"; ID ""; gene_name "LOC115212084"; transcript_id "FLAMseq_ext~XM_029780910.2"; product "protein bicaudal C homolog 1-B, transcript variant X1"; exon_number "7"; model_evidence "Supporting evidence includes similarity to: 6 Proteins, and 100% coverage of the annotated genomic feature by RNAseq alignments, including 38 samples with support for all annotated introns";
NC_043001.1	Gnomon~FLAMseq	exon	133972140	133972301	.	-	.	gene_id "LOC115212084"; db_xref "GeneID:115212084"; gbkey "mRNA"; gene "LOC115212084"; ID ""; gene_name "LOC115212084"; transcript_id "FLAMseq_ext~XM_029780910.2"; product "protein bicaudal C homolog 1-B, transcript variant X1"; exon_number "6"; model_evidence "Supporting evidence includes similarity to: 6 Proteins, and 100% coverage of the annotated genomic feature by RNAseq alignments, including 38 samples with support for all annotated introns";
NC_043001.1	Gnomon~FLAMseq	exon	133977205	133977284	.	-	.	gene_id "LOC115212084"; db_xref "GeneID:115212084"; gbkey "mRNA"; gene "LOC115212084"; ID ""; gene_name "LOC115212084"; transcript_id "FLAMseq_ext~XM_029780910.2"; product "protein bicaudal C homolog 1-B, transcript variant X1"; exon_number "5"; model_evidence "Supporting evidence includes similarity to: 6 Proteins, and 100% coverage of the annotated genomic feature by RNAseq alignments, including 38 samples with support for all annotated introns";
NC_043001.1	Gnomon~FLAMseq	exon	133978069	133978138	.	-	.	gene_id "LOC115212084"; db_xref "GeneID:115212084"; gbkey "mRNA"; gene "LOC115212084"; ID ""; gene_name "LOC115212084"; transcript_id "FLAMseq_ext~XM_029780910.2"; product "protein bicaudal C homolog 1-B, transcript variant X1"; exon_number "4"; model_evidence "Supporting evidence includes similarity to: 6 Proteins, and 100% coverage of the annotated genomic feature by RNAseq alignments, including 38 samples with support for all annotated introns";
NC_043001.1	Gnomon~FLAMseq	exon	134023523	134023566	.	-	.	gene_id "LOC115212084"; db_xref "GeneID:115212084"; gbkey "mRNA"; gene "LOC115212084"; ID ""; gene_name "LOC115212084"; transcript_id "FLAMseq_ext~XM_029780910.2"; product "protein bicaudal C homolog 1-B, transcript variant X1"; exon_number "3"; model_evidence "Supporting evidence includes similarity to: 6 Proteins, and 100% coverage of the annotated genomic feature by RNAseq alignments, including 38 samples with support for all annotated introns";
NC_043001.1	Gnomon~FLAMseq	exon	134061346	134061405	.	-	.	gene_id "LOC115212084"; db_xref "GeneID:115212084"; gbkey "mRNA"; gene "LOC115212084"; ID ""; gene_name "LOC115212084"; transcript_id "FLAMseq_ext~XM_029780910.2"; product "protein bicaudal C homolog 1-B, transcript variant X1"; exon_number "2"; model_evidence "Supporting evidence includes similarity to: 6 Proteins, and 100% coverage of the annotated genomic feature by RNAseq alignments, including 38 samples with support for all annotated introns";
NC_043001.1	Gnomon~FLAMseq	exon	134222785	134224007	.	-	.	gene_id "LOC115212084"; db_xref "GeneID:115212084"; gbkey "mRNA"; gene "LOC115212084"; ID ""; gene_name "LOC115212084"; transcript_id "FLAMseq_ext~XM_029780910.2"; product "protein bicaudal C homolog 1-B, transcript variant X1"; exon_number "1"; model_evidence "Supporting evidence includes similarity to: 6 Proteins, and 100% coverage of the annotated genomic feature by RNAseq alignments, including 38 samples with support for all annotated introns";
NC_043001.1	Gnomon~FLAMseq	exon	133924888	133928833	.	-	.	gene_id "LOC115212084"; db_xref "GeneID:115212084"; gbkey "mRNA"; gene "LOC115212084"; ID ""; gene_name "LOC115212084"; transcript_id "FLAMseq_ext~XM_029780910.2"; product "protein bicaudal C homolog 1-B"; exon_number "22"; model_evidence "Supporting evidence includes similarity to: 6 Proteins, and 100% coverage of the annotated genomic feature by RNAseq alignments"; three_prime_ext "3272";
NC_043001.1	PBRI	transcript	133928214	134222504	.	-	.	gene_id "LOC115212084"; ID ""; gene_name "LOC115212084"; transcript_id "G22327.12"; uniq_trans_id "G22327.12";
NC_043001.1	PBRI	exon	133928214	133928833	.	-	.	gene_id "LOC115212084"; ID ""; gene_name "LOC115212084"; transcript_id "G22327.12"; exon_number "23"; uniq_trans_id "G22327.12";
NC_043001.1	PBRI	exon	133930649	133930748	.	-	.	gene_id "LOC115212084"; ID ""; gene_name "LOC115212084"; transcript_id "G22327.12"; exon_number "22"; uniq_trans_id "G22327.12";
NC_043001.1	PBRI	exon	133934192	133934337	.	-	.	gene_id "LOC115212084"; ID ""; gene_name "LOC115212084"; transcript_id "G22327.12"; exon_number "21"; uniq_trans_id "G22327.12";
NC_043001.1	PBRI	exon	133935933	133936047	.	-	.	gene_id "LOC115212084"; ID ""; gene_name "LOC115212084"; transcript_id "G22327.12"; exon_number "20"; uniq_trans_id "G22327.12";
NC_043001.1	PBRI	exon	133938166	133938323	.	-	.	gene_id "LOC115212084"; ID ""; gene_name "LOC115212084"; transcript_id "G22327.12"; exon_number "19"; uniq_trans_id "G22327.12";
NC_043001.1	PBRI	exon	133941268	133941440	.	-	.	gene_id "LOC115212084"; ID ""; gene_name "LOC115212084"; transcript_id "G22327.12"; exon_number "18"; uniq_trans_id "G22327.12";
NC_043001.1	PBRI	exon	133943615	133943756	.	-	.	gene_id "LOC115212084"; ID ""; gene_name "LOC115212084"; transcript_id "G22327.12"; exon_number "17"; uniq_trans_id "G22327.12";
NC_043001.1	PBRI	exon	133945282	133945344	.	-	.	gene_id "LOC115212084"; ID ""; gene_name "LOC115212084"; transcript_id "G22327.12"; exon_number "16"; uniq_trans_id "G22327.12";
NC_043001.1	PBRI	exon	133946333	133946503	.	-	.	gene_id "LOC115212084"; ID ""; gene_name "LOC115212084"; transcript_id "G22327.12"; exon_number "15"; uniq_trans_id "G22327.12";
NC_043001.1	PBRI	exon	133948820	133948921	.	-	.	gene_id "LOC115212084"; ID ""; gene_name "LOC115212084"; transcript_id "G22327.12"; exon_number "14"; uniq_trans_id "G22327.12";
NC_043001.1	PBRI	exon	133949601	133949775	.	-	.	gene_id "LOC115212084"; ID ""; gene_name "LOC115212084"; transcript_id "G22327.12"; exon_number "13"; uniq_trans_id "G22327.12";
NC_043001.1	PBRI	exon	133951226	133951299	.	-	.	gene_id "LOC115212084"; ID ""; gene_name "LOC115212084"; transcript_id "G22327.12"; exon_number "12"; uniq_trans_id "G22327.12";
NC_043001.1	PBRI	exon	133952655	133952712	.	-	.	gene_id "LOC115212084"; ID ""; gene_name "LOC115212084"; transcript_id "G22327.12"; exon_number "11"; uniq_trans_id "G22327.12";
NC_043001.1	PBRI	exon	133960990	133961202	.	-	.	gene_id "LOC115212084"; ID ""; gene_name "LOC115212084"; transcript_id "G22327.12"; exon_number "10"; uniq_trans_id "G22327.12";
NC_043001.1	PBRI	exon	133963702	133963935	.	-	.	gene_id "LOC115212084"; ID ""; gene_name "LOC115212084"; transcript_id "G22327.12"; exon_number "9"; uniq_trans_id "G22327.12";
NC_043001.1	PBRI	exon	133965047	133965100	.	-	.	gene_id "LOC115212084"; ID ""; gene_name "LOC115212084"; transcript_id "G22327.12"; exon_number "8"; uniq_trans_id "G22327.12";
NC_043001.1	PBRI	exon	133972140	133972301	.	-	.	gene_id "LOC115212084"; ID ""; gene_name "LOC115212084"; transcript_id "G22327.12"; exon_number "7"; uniq_trans_id "G22327.12";
NC_043001.1	PBRI	exon	133977205	133977284	.	-	.	gene_id "LOC115212084"; ID ""; gene_name "LOC115212084"; transcript_id "G22327.12"; exon_number "6"; uniq_trans_id "G22327.12";
NC_043001.1	PBRI	exon	133978069	133978138	.	-	.	gene_id "LOC115212084"; ID ""; gene_name "LOC115212084"; transcript_id "G22327.12"; exon_number "5"; uniq_trans_id "G22327.12";
NC_043001.1	PBRI	exon	134023523	134023566	.	-	.	gene_id "LOC115212084"; ID ""; gene_name "LOC115212084"; transcript_id "G22327.12"; exon_number "4"; uniq_trans_id "G22327.12";
NC_043001.1	PBRI	exon	134061346	134061405	.	-	.	gene_id "LOC115212084"; ID ""; gene_name "LOC115212084"; transcript_id "G22327.12"; exon_number "3"; uniq_trans_id "G22327.12";
NC_043001.1	PBRI	exon	134139622	134139682	.	-	.	gene_id "LOC115212084"; ID ""; gene_name "LOC115212084"; transcript_id "G22327.12"; exon_number "2"; uniq_trans_id "G22327.12";
NC_043001.1	PBRI	exon	134222459	134222504	.	-	.	gene_id "LOC115212084"; ID ""; gene_name "LOC115212084"; transcript_id "G22327.12"; exon_number "1"; uniq_trans_id "G22327.12";
NC_043001.1	PBRI	transcript	133928214	134223051	.	-	.	gene_id "LOC115212084"; ID ""; gene_name "LOC115212084"; transcript_id "G22327.13"; uniq_trans_id "G22327.13";
NC_043001.1	PBRI	exon	133928214	133928833	.	-	.	gene_id "LOC115212084"; ID ""; gene_name "LOC115212084"; transcript_id "G22327.13"; exon_number "23"; uniq_trans_id "G22327.13";
NC_043001.1	PBRI	exon	133930649	133930748	.	-	.	gene_id "LOC115212084"; ID ""; gene_name "LOC115212084"; transcript_id "G22327.13"; exon_number "22"; uniq_trans_id "G22327.13";
NC_043001.1	PBRI	exon	133934192	133934337	.	-	.	gene_id "LOC115212084"; ID ""; gene_name "LOC115212084"; transcript_id "G22327.13"; exon_number "21"; uniq_trans_id "G22327.13";
NC_043001.1	PBRI	exon	133935933	133936047	.	-	.	gene_id "LOC115212084"; ID ""; gene_name "LOC115212084"; transcript_id "G22327.13"; exon_number "20"; uniq_trans_id "G22327.13";
NC_043001.1	PBRI	exon	133938166	133938323	.	-	.	gene_id "LOC115212084"; ID ""; gene_name "LOC115212084"; transcript_id "G22327.13"; exon_number "19"; uniq_trans_id "G22327.13";
NC_043001.1	PBRI	exon	133941268	133941440	.	-	.	gene_id "LOC115212084"; ID ""; gene_name "LOC115212084"; transcript_id "G22327.13"; exon_number "18"; uniq_trans_id "G22327.13";
NC_043001.1	PBRI	exon	133943615	133943756	.	-	.	gene_id "LOC115212084"; ID ""; gene_name "LOC115212084"; transcript_id "G22327.13"; exon_number "17"; uniq_trans_id "G22327.13";
NC_043001.1	PBRI	exon	133945282	133945344	.	-	.	gene_id "LOC115212084"; ID ""; gene_name "LOC115212084"; transcript_id "G22327.13"; exon_number "16"; uniq_trans_id "G22327.13";
NC_043001.1	PBRI	exon	133946333	133946503	.	-	.	gene_id "LOC115212084"; ID ""; gene_name "LOC115212084"; transcript_id "G22327.13"; exon_number "15"; uniq_trans_id "G22327.13";
NC_043001.1	PBRI	exon	133948820	133948921	.	-	.	gene_id "LOC115212084"; ID ""; gene_name "LOC115212084"; transcript_id "G22327.13"; exon_number "14"; uniq_trans_id "G22327.13";
NC_043001.1	PBRI	exon	133949601	133949775	.	-	.	gene_id "LOC115212084"; ID ""; gene_name "LOC115212084"; transcript_id "G22327.13"; exon_number "13"; uniq_trans_id "G22327.13";
NC_043001.1	PBRI	exon	133951226	133951299	.	-	.	gene_id "LOC115212084"; ID ""; gene_name "LOC115212084"; transcript_id "G22327.13"; exon_number "12"; uniq_trans_id "G22327.13";
NC_043001.1	PBRI	exon	133952655	133952712	.	-	.	gene_id "LOC115212084"; ID ""; gene_name "LOC115212084"; transcript_id "G22327.13"; exon_number "11"; uniq_trans_id "G22327.13";
NC_043001.1	PBRI	exon	133960990	133961202	.	-	.	gene_id "LOC115212084"; ID ""; gene_name "LOC115212084"; transcript_id "G22327.13"; exon_number "10"; uniq_trans_id "G22327.13";
NC_043001.1	PBRI	exon	133963702	133963935	.	-	.	gene_id "LOC115212084"; ID ""; gene_name "LOC115212084"; transcript_id "G22327.13"; exon_number "9"; uniq_trans_id "G22327.13";
NC_043001.1	PBRI	exon	133965047	133965100	.	-	.	gene_id "LOC115212084"; ID ""; gene_name "LOC115212084"; transcript_id "G22327.13"; exon_number "8"; uniq_trans_id "G22327.13";
NC_043001.1	PBRI	exon	133972140	133972301	.	-	.	gene_id "LOC115212084"; ID ""; gene_name "LOC115212084"; transcript_id "G22327.13"; exon_number "7"; uniq_trans_id "G22327.13";
NC_043001.1	PBRI	exon	133977205	133977284	.	-	.	gene_id "LOC115212084"; ID ""; gene_name "LOC115212084"; transcript_id "G22327.13"; exon_number "6"; uniq_trans_id "G22327.13";
NC_043001.1	PBRI	exon	133978069	133978138	.	-	.	gene_id "LOC115212084"; ID ""; gene_name "LOC115212084"; transcript_id "G22327.13"; exon_number "5"; uniq_trans_id "G22327.13";
NC_043001.1	PBRI	exon	134023523	134023566	.	-	.	gene_id "LOC115212084"; ID ""; gene_name "LOC115212084"; transcript_id "G22327.13"; exon_number "4"; uniq_trans_id "G22327.13";
NC_043001.1	PBRI	exon	134061346	134061405	.	-	.	gene_id "LOC115212084"; ID ""; gene_name "LOC115212084"; transcript_id "G22327.13"; exon_number "3"; uniq_trans_id "G22327.13";
NC_043001.1	PBRI	exon	134139622	134139682	.	-	.	gene_id "LOC115212084"; ID ""; gene_name "LOC115212084"; transcript_id "G22327.13"; exon_number "2"; uniq_trans_id "G22327.13";
NC_043001.1	PBRI	exon	134222785	134223051	.	-	.	gene_id "LOC115212084"; ID ""; gene_name "LOC115212084"; transcript_id "G22327.13"; exon_number "1"; uniq_trans_id "G22327.13";
NC_043001.1	PBRI	transcript	133928214	134192434	.	-	.	gene_id "LOC115212084"; ID ""; gene_name "LOC115212084"; transcript_id "G22327.14"; uniq_trans_id "G22327.14";
NC_043001.1	PBRI	exon	133928214	133928833	.	-	.	gene_id "LOC115212084"; ID ""; gene_name "LOC115212084"; transcript_id "G22327.14"; exon_number "22"; uniq_trans_id "G22327.14";
NC_043001.1	PBRI	exon	133930649	133930748	.	-	.	gene_id "LOC115212084"; ID ""; gene_name "LOC115212084"; transcript_id "G22327.14"; exon_number "21"; uniq_trans_id "G22327.14";
NC_043001.1	PBRI	exon	133934192	133934337	.	-	.	gene_id "LOC115212084"; ID ""; gene_name "LOC115212084"; transcript_id "G22327.14"; exon_number "20"; uniq_trans_id "G22327.14";
NC_043001.1	PBRI	exon	133935933	133936047	.	-	.	gene_id "LOC115212084"; ID ""; gene_name "LOC115212084"; transcript_id "G22327.14"; exon_number "19"; uniq_trans_id "G22327.14";
NC_043001.1	PBRI	exon	133938166	133938323	.	-	.	gene_id "LOC115212084"; ID ""; gene_name "LOC115212084"; transcript_id "G22327.14"; exon_number "18"; uniq_trans_id "G22327.14";
NC_043001.1	PBRI	exon	133941268	133941440	.	-	.	gene_id "LOC115212084"; ID ""; gene_name "LOC115212084"; transcript_id "G22327.14"; exon_number "17"; uniq_trans_id "G22327.14";
NC_043001.1	PBRI	exon	133943615	133943756	.	-	.	gene_id "LOC115212084"; ID ""; gene_name "LOC115212084"; transcript_id "G22327.14"; exon_number "16"; uniq_trans_id "G22327.14";
NC_043001.1	PBRI	exon	133945282	133945344	.	-	.	gene_id "LOC115212084"; ID ""; gene_name "LOC115212084"; transcript_id "G22327.14"; exon_number "15"; uniq_trans_id "G22327.14";
NC_043001.1	PBRI	exon	133946333	133946503	.	-	.	gene_id "LOC115212084"; ID ""; gene_name "LOC115212084"; transcript_id "G22327.14"; exon_number "14"; uniq_trans_id "G22327.14";
NC_043001.1	PBRI	exon	133948820	133948921	.	-	.	gene_id "LOC115212084"; ID ""; gene_name "LOC115212084"; transcript_id "G22327.14"; exon_number "13"; uniq_trans_id "G22327.14";
NC_043001.1	PBRI	exon	133949601	133949775	.	-	.	gene_id "LOC115212084"; ID ""; gene_name "LOC115212084"; transcript_id "G22327.14"; exon_number "12"; uniq_trans_id "G22327.14";
NC_043001.1	PBRI	exon	133951226	133951299	.	-	.	gene_id "LOC115212084"; ID ""; gene_name "LOC115212084"; transcript_id "G22327.14"; exon_number "11"; uniq_trans_id "G22327.14";
NC_043001.1	PBRI	exon	133952655	133952712	.	-	.	gene_id "LOC115212084"; ID ""; gene_name "LOC115212084"; transcript_id "G22327.14"; exon_number "10"; uniq_trans_id "G22327.14";
NC_043001.1	PBRI	exon	133960990	133961202	.	-	.	gene_id "LOC115212084"; ID ""; gene_name "LOC115212084"; transcript_id "G22327.14"; exon_number "9"; uniq_trans_id "G22327.14";
NC_043001.1	PBRI	exon	133963702	133963935	.	-	.	gene_id "LOC115212084"; ID ""; gene_name "LOC115212084"; transcript_id "G22327.14"; exon_number "8"; uniq_trans_id "G22327.14";
NC_043001.1	PBRI	exon	133965047	133965100	.	-	.	gene_id "LOC115212084"; ID ""; gene_name "LOC115212084"; transcript_id "G22327.14"; exon_number "7"; uniq_trans_id "G22327.14";
NC_043001.1	PBRI	exon	133972140	133972301	.	-	.	gene_id "LOC115212084"; ID ""; gene_name "LOC115212084"; transcript_id "G22327.14"; exon_number "6"; uniq_trans_id "G22327.14";
NC_043001.1	PBRI	exon	133977205	133977284	.	-	.	gene_id "LOC115212084"; ID ""; gene_name "LOC115212084"; transcript_id "G22327.14"; exon_number "5"; uniq_trans_id "G22327.14";
NC_043001.1	PBRI	exon	133978069	133978138	.	-	.	gene_id "LOC115212084"; ID ""; gene_name "LOC115212084"; transcript_id "G22327.14"; exon_number "4"; uniq_trans_id "G22327.14";
NC_043001.1	PBRI	exon	134023523	134023566	.	-	.	gene_id "LOC115212084"; ID ""; gene_name "LOC115212084"; transcript_id "G22327.14"; exon_number "3"; uniq_trans_id "G22327.14";
NC_043001.1	PBRI	exon	134061346	134061405	.	-	.	gene_id "LOC115212084"; ID ""; gene_name "LOC115212084"; transcript_id "G22327.14"; exon_number "2"; uniq_trans_id "G22327.14";
NC_043001.1	PBRI	exon	134192401	134192434	.	-	.	gene_id "LOC115212084"; ID ""; gene_name "LOC115212084"; transcript_id "G22327.14"; exon_number "1"; uniq_trans_id "G22327.14";
NC_043001.1	PBRI	transcript	133928214	134223969	.	-	.	gene_id "LOC115212084"; ID ""; gene_name "LOC115212084"; transcript_id "G22327.17"; uniq_trans_id "G22327.17";
NC_043001.1	PBRI	exon	133928214	133928833	.	-	.	gene_id "LOC115212084"; ID ""; gene_name "LOC115212084"; transcript_id "G22327.17"; exon_number "22"; uniq_trans_id "G22327.17";
NC_043001.1	PBRI	exon	133930649	133930748	.	-	.	gene_id "LOC115212084"; ID ""; gene_name "LOC115212084"; transcript_id "G22327.17"; exon_number "21"; uniq_trans_id "G22327.17";
NC_043001.1	PBRI	exon	133934192	133934337	.	-	.	gene_id "LOC115212084"; ID ""; gene_name "LOC115212084"; transcript_id "G22327.17"; exon_number "20"; uniq_trans_id "G22327.17";
NC_043001.1	PBRI	exon	133935933	133936047	.	-	.	gene_id "LOC115212084"; ID ""; gene_name "LOC115212084"; transcript_id "G22327.17"; exon_number "19"; uniq_trans_id "G22327.17";
NC_043001.1	PBRI	exon	133938166	133938323	.	-	.	gene_id "LOC115212084"; ID ""; gene_name "LOC115212084"; transcript_id "G22327.17"; exon_number "18"; uniq_trans_id "G22327.17";
NC_043001.1	PBRI	exon	133941268	133941440	.	-	.	gene_id "LOC115212084"; ID ""; gene_name "LOC115212084"; transcript_id "G22327.17"; exon_number "17"; uniq_trans_id "G22327.17";
NC_043001.1	PBRI	exon	133943615	133943756	.	-	.	gene_id "LOC115212084"; ID ""; gene_name "LOC115212084"; transcript_id "G22327.17"; exon_number "16"; uniq_trans_id "G22327.17";
NC_043001.1	PBRI	exon	133945282	133945344	.	-	.	gene_id "LOC115212084"; ID ""; gene_name "LOC115212084"; transcript_id "G22327.17"; exon_number "15"; uniq_trans_id "G22327.17";
NC_043001.1	PBRI	exon	133946333	133946518	.	-	.	gene_id "LOC115212084"; ID ""; gene_name "LOC115212084"; transcript_id "G22327.17"; exon_number "14"; uniq_trans_id "G22327.17";
NC_043001.1	PBRI	exon	133948820	133948921	.	-	.	gene_id "LOC115212084"; ID ""; gene_name "LOC115212084"; transcript_id "G22327.17"; exon_number "13"; uniq_trans_id "G22327.17";
NC_043001.1	PBRI	exon	133949601	133949775	.	-	.	gene_id "LOC115212084"; ID ""; gene_name "LOC115212084"; transcript_id "G22327.17"; exon_number "12"; uniq_trans_id "G22327.17";
NC_043001.1	PBRI	exon	133951226	133951299	.	-	.	gene_id "LOC115212084"; ID ""; gene_name "LOC115212084"; transcript_id "G22327.17"; exon_number "11"; uniq_trans_id "G22327.17";
NC_043001.1	PBRI	exon	133952655	133952712	.	-	.	gene_id "LOC115212084"; ID ""; gene_name "LOC115212084"; transcript_id "G22327.17"; exon_number "10"; uniq_trans_id "G22327.17";
NC_043001.1	PBRI	exon	133960990	133961202	.	-	.	gene_id "LOC115212084"; ID ""; gene_name "LOC115212084"; transcript_id "G22327.17"; exon_number "9"; uniq_trans_id "G22327.17";
NC_043001.1	PBRI	exon	133963702	133963935	.	-	.	gene_id "LOC115212084"; ID ""; gene_name "LOC115212084"; transcript_id "G22327.17"; exon_number "8"; uniq_trans_id "G22327.17";
NC_043001.1	PBRI	exon	133965047	133965100	.	-	.	gene_id "LOC115212084"; ID ""; gene_name "LOC115212084"; transcript_id "G22327.17"; exon_number "7"; uniq_trans_id "G22327.17";
NC_043001.1	PBRI	exon	133972140	133972301	.	-	.	gene_id "LOC115212084"; ID ""; gene_name "LOC115212084"; transcript_id "G22327.17"; exon_number "6"; uniq_trans_id "G22327.17";
NC_043001.1	PBRI	exon	133977205	133977284	.	-	.	gene_id "LOC115212084"; ID ""; gene_name "LOC115212084"; transcript_id "G22327.17"; exon_number "5"; uniq_trans_id "G22327.17";
NC_043001.1	PBRI	exon	133978069	133978138	.	-	.	gene_id "LOC115212084"; ID ""; gene_name "LOC115212084"; transcript_id "G22327.17"; exon_number "4"; uniq_trans_id "G22327.17";
NC_043001.1	PBRI	exon	134023523	134023566	.	-	.	gene_id "LOC115212084"; ID ""; gene_name "LOC115212084"; transcript_id "G22327.17"; exon_number "3"; uniq_trans_id "G22327.17";
NC_043001.1	PBRI	exon	134061346	134061405	.	-	.	gene_id "LOC115212084"; ID ""; gene_name "LOC115212084"; transcript_id "G22327.17"; exon_number "2"; uniq_trans_id "G22327.17";
NC_043001.1	PBRI	exon	134222785	134223969	.	-	.	gene_id "LOC115212084"; ID ""; gene_name "LOC115212084"; transcript_id "G22327.17"; exon_number "1"; uniq_trans_id "G22327.17";
NC_043001.1	PBRI	transcript	133928214	134223423	.	-	.	gene_id "LOC115212084"; ID ""; gene_name "LOC115212084"; transcript_id "G22327.18"; uniq_trans_id "G22327.18";
NC_043001.1	PBRI	exon	133928214	133928833	.	-	.	gene_id "LOC115212084"; ID ""; gene_name "LOC115212084"; transcript_id "G22327.18"; exon_number "21"; uniq_trans_id "G22327.18";
NC_043001.1	PBRI	exon	133930649	133930748	.	-	.	gene_id "LOC115212084"; ID ""; gene_name "LOC115212084"; transcript_id "G22327.18"; exon_number "20"; uniq_trans_id "G22327.18";
NC_043001.1	PBRI	exon	133934192	133934337	.	-	.	gene_id "LOC115212084"; ID ""; gene_name "LOC115212084"; transcript_id "G22327.18"; exon_number "19"; uniq_trans_id "G22327.18";
NC_043001.1	PBRI	exon	133935933	133936047	.	-	.	gene_id "LOC115212084"; ID ""; gene_name "LOC115212084"; transcript_id "G22327.18"; exon_number "18"; uniq_trans_id "G22327.18";
NC_043001.1	PBRI	exon	133938166	133938323	.	-	.	gene_id "LOC115212084"; ID ""; gene_name "LOC115212084"; transcript_id "G22327.18"; exon_number "17"; uniq_trans_id "G22327.18";
NC_043001.1	PBRI	exon	133941268	133941440	.	-	.	gene_id "LOC115212084"; ID ""; gene_name "LOC115212084"; transcript_id "G22327.18"; exon_number "16"; uniq_trans_id "G22327.18";
NC_043001.1	PBRI	exon	133943615	133943756	.	-	.	gene_id "LOC115212084"; ID ""; gene_name "LOC115212084"; transcript_id "G22327.18"; exon_number "15"; uniq_trans_id "G22327.18";
NC_043001.1	PBRI	exon	133946333	133946503	.	-	.	gene_id "LOC115212084"; ID ""; gene_name "LOC115212084"; transcript_id "G22327.18"; exon_number "14"; uniq_trans_id "G22327.18";
NC_043001.1	PBRI	exon	133948820	133948921	.	-	.	gene_id "LOC115212084"; ID ""; gene_name "LOC115212084"; transcript_id "G22327.18"; exon_number "13"; uniq_trans_id "G22327.18";
NC_043001.1	PBRI	exon	133949597	133949775	.	-	.	gene_id "LOC115212084"; ID ""; gene_name "LOC115212084"; transcript_id "G22327.18"; exon_number "12"; uniq_trans_id "G22327.18";
NC_043001.1	PBRI	exon	133951226	133951299	.	-	.	gene_id "LOC115212084"; ID ""; gene_name "LOC115212084"; transcript_id "G22327.18"; exon_number "11"; uniq_trans_id "G22327.18";
NC_043001.1	PBRI	exon	133952655	133952712	.	-	.	gene_id "LOC115212084"; ID ""; gene_name "LOC115212084"; transcript_id "G22327.18"; exon_number "10"; uniq_trans_id "G22327.18";
NC_043001.1	PBRI	exon	133960990	133961202	.	-	.	gene_id "LOC115212084"; ID ""; gene_name "LOC115212084"; transcript_id "G22327.18"; exon_number "9"; uniq_trans_id "G22327.18";
NC_043001.1	PBRI	exon	133963702	133963935	.	-	.	gene_id "LOC115212084"; ID ""; gene_name "LOC115212084"; transcript_id "G22327.18"; exon_number "8"; uniq_trans_id "G22327.18";
NC_043001.1	PBRI	exon	133965047	133965100	.	-	.	gene_id "LOC115212084"; ID ""; gene_name "LOC115212084"; transcript_id "G22327.18"; exon_number "7"; uniq_trans_id "G22327.18";
NC_043001.1	PBRI	exon	133972140	133972301	.	-	.	gene_id "LOC115212084"; ID ""; gene_name "LOC115212084"; transcript_id "G22327.18"; exon_number "6"; uniq_trans_id "G22327.18";
NC_043001.1	PBRI	exon	133977205	133977284	.	-	.	gene_id "LOC115212084"; ID ""; gene_name "LOC115212084"; transcript_id "G22327.18"; exon_number "5"; uniq_trans_id "G22327.18";
NC_043001.1	PBRI	exon	133978069	133978138	.	-	.	gene_id "LOC115212084"; ID ""; gene_name "LOC115212084"; transcript_id "G22327.18"; exon_number "4"; uniq_trans_id "G22327.18";
NC_043001.1	PBRI	exon	134023523	134023566	.	-	.	gene_id "LOC115212084"; ID ""; gene_name "LOC115212084"; transcript_id "G22327.18"; exon_number "3"; uniq_trans_id "G22327.18";
NC_043001.1	PBRI	exon	134061346	134061405	.	-	.	gene_id "LOC115212084"; ID ""; gene_name "LOC115212084"; transcript_id "G22327.18"; exon_number "2"; uniq_trans_id "G22327.18";
NC_043001.1	PBRI	exon	134222785	134223423	.	-	.	gene_id "LOC115212084"; ID ""; gene_name "LOC115212084"; transcript_id "G22327.18"; exon_number "1"; uniq_trans_id "G22327.18";
NC_043001.1	Gnomon	transcript	133928160	134224007	.	-	.	gene_id "LOC115212084"; ID "XM_029780910.2"; gene_name "LOC115212084"; transcript_id "XM_029780910.2";
NC_043001.1	Gnomon	CDS	133928688	133928833	.	-	2	gene_id "LOC115212084"; db_xref "GeneID:115212084"; gbkey "CDS"; gene "LOC115212084"; ID ""; gene_name "LOC115212084"; transcript_id "XM_029780910.2"; product "protein bicaudal C homolog 1-A isoform X1"; protein_id "XP_029636770.1"; exon_number "22";
NC_043001.1	Gnomon	CDS	133930649	133930748	.	-	0	gene_id "LOC115212084"; db_xref "GeneID:115212084"; gbkey "CDS"; gene "LOC115212084"; ID ""; gene_name "LOC115212084"; transcript_id "XM_029780910.2"; product "protein bicaudal C homolog 1-A isoform X1"; protein_id "XP_029636770.1"; exon_number "21";
NC_043001.1	Gnomon	CDS	133934192	133934337	.	-	2	gene_id "LOC115212084"; db_xref "GeneID:115212084"; gbkey "CDS"; gene "LOC115212084"; ID ""; gene_name "LOC115212084"; transcript_id "XM_029780910.2"; product "protein bicaudal C homolog 1-A isoform X1"; protein_id "XP_029636770.1"; exon_number "20";
NC_043001.1	Gnomon	CDS	133935933	133936047	.	-	0	gene_id "LOC115212084"; db_xref "GeneID:115212084"; gbkey "CDS"; gene "LOC115212084"; ID ""; gene_name "LOC115212084"; transcript_id "XM_029780910.2"; product "protein bicaudal C homolog 1-A isoform X1"; protein_id "XP_029636770.1"; exon_number "19";
NC_043001.1	Gnomon	CDS	133938166	133938323	.	-	2	gene_id "LOC115212084"; db_xref "GeneID:115212084"; gbkey "CDS"; gene "LOC115212084"; ID ""; gene_name "LOC115212084"; transcript_id "XM_029780910.2"; product "protein bicaudal C homolog 1-A isoform X1"; protein_id "XP_029636770.1"; exon_number "18";
NC_043001.1	Gnomon	CDS	133941268	133941440	.	-	1	gene_id "LOC115212084"; db_xref "GeneID:115212084"; gbkey "CDS"; gene "LOC115212084"; ID ""; gene_name "LOC115212084"; transcript_id "XM_029780910.2"; product "protein bicaudal C homolog 1-A isoform X1"; protein_id "XP_029636770.1"; exon_number "17";
NC_043001.1	Gnomon	CDS	133943615	133943756	.	-	2	gene_id "LOC115212084"; db_xref "GeneID:115212084"; gbkey "CDS"; gene "LOC115212084"; ID ""; gene_name "LOC115212084"; transcript_id "XM_029780910.2"; product "protein bicaudal C homolog 1-A isoform X1"; protein_id "XP_029636770.1"; exon_number "16";
NC_043001.1	Gnomon	CDS	133945282	133945344	.	-	2	gene_id "LOC115212084"; db_xref "GeneID:115212084"; gbkey "CDS"; gene "LOC115212084"; ID ""; gene_name "LOC115212084"; transcript_id "XM_029780910.2"; product "protein bicaudal C homolog 1-A isoform X1"; protein_id "XP_029636770.1"; exon_number "15";
NC_043001.1	Gnomon	CDS	133946333	133946503	.	-	2	gene_id "LOC115212084"; db_xref "GeneID:115212084"; gbkey "CDS"; gene "LOC115212084"; ID ""; gene_name "LOC115212084"; transcript_id "XM_029780910.2"; product "protein bicaudal C homolog 1-A isoform X1"; protein_id "XP_029636770.1"; exon_number "14";
NC_043001.1	Gnomon	CDS	133948820	133948921	.	-	2	gene_id "LOC115212084"; db_xref "GeneID:115212084"; gbkey "CDS"; gene "LOC115212084"; ID ""; gene_name "LOC115212084"; transcript_id "XM_029780910.2"; product "protein bicaudal C homolog 1-A isoform X1"; protein_id "XP_029636770.1"; exon_number "13";
NC_043001.1	Gnomon	CDS	133949601	133949775	.	-	0	gene_id "LOC115212084"; db_xref "GeneID:115212084"; gbkey "CDS"; gene "LOC115212084"; ID ""; gene_name "LOC115212084"; transcript_id "XM_029780910.2"; product "protein bicaudal C homolog 1-A isoform X1"; protein_id "XP_029636770.1"; exon_number "12";
NC_043001.1	Gnomon	CDS	133951226	133951299	.	-	2	gene_id "LOC115212084"; db_xref "GeneID:115212084"; gbkey "CDS"; gene "LOC115212084"; ID ""; gene_name "LOC115212084"; transcript_id "XM_029780910.2"; product "protein bicaudal C homolog 1-A isoform X1"; protein_id "XP_029636770.1"; exon_number "11";
NC_043001.1	Gnomon	CDS	133952655	133952712	.	-	0	gene_id "LOC115212084"; db_xref "GeneID:115212084"; gbkey "CDS"; gene "LOC115212084"; ID ""; gene_name "LOC115212084"; transcript_id "XM_029780910.2"; product "protein bicaudal C homolog 1-A isoform X1"; protein_id "XP_029636770.1"; exon_number "10";
NC_043001.1	Gnomon	CDS	133960990	133961202	.	-	0	gene_id "LOC115212084"; db_xref "GeneID:115212084"; gbkey "CDS"; gene "LOC115212084"; ID ""; gene_name "LOC115212084"; transcript_id "XM_029780910.2"; product "protein bicaudal C homolog 1-A isoform X1"; protein_id "XP_029636770.1"; exon_number "9";
NC_043001.1	Gnomon	CDS	133963702	133963935	.	-	0	gene_id "LOC115212084"; db_xref "GeneID:115212084"; gbkey "CDS"; gene "LOC115212084"; ID ""; gene_name "LOC115212084"; transcript_id "XM_029780910.2"; product "protein bicaudal C homolog 1-A isoform X1"; protein_id "XP_029636770.1"; exon_number "8";
NC_043001.1	Gnomon	CDS	133965047	133965100	.	-	0	gene_id "LOC115212084"; db_xref "GeneID:115212084"; gbkey "CDS"; gene "LOC115212084"; ID ""; gene_name "LOC115212084"; transcript_id "XM_029780910.2"; product "protein bicaudal C homolog 1-A isoform X1"; protein_id "XP_029636770.1"; exon_number "7";
NC_043001.1	Gnomon	CDS	133972140	133972301	.	-	0	gene_id "LOC115212084"; db_xref "GeneID:115212084"; gbkey "CDS"; gene "LOC115212084"; ID ""; gene_name "LOC115212084"; transcript_id "XM_029780910.2"; product "protein bicaudal C homolog 1-A isoform X1"; protein_id "XP_029636770.1"; exon_number "6";
NC_043001.1	Gnomon	CDS	133977205	133977284	.	-	2	gene_id "LOC115212084"; db_xref "GeneID:115212084"; gbkey "CDS"; gene "LOC115212084"; ID ""; gene_name "LOC115212084"; transcript_id "XM_029780910.2"; product "protein bicaudal C homolog 1-A isoform X1"; protein_id "XP_029636770.1"; exon_number "5";
NC_043001.1	Gnomon	CDS	133978069	133978138	.	-	0	gene_id "LOC115212084"; db_xref "GeneID:115212084"; gbkey "CDS"; gene "LOC115212084"; ID ""; gene_name "LOC115212084"; transcript_id "XM_029780910.2"; product "protein bicaudal C homolog 1-A isoform X1"; protein_id "XP_029636770.1"; exon_number "4";
NC_043001.1	Gnomon	CDS	134023523	134023566	.	-	2	gene_id "LOC115212084"; db_xref "GeneID:115212084"; gbkey "CDS"; gene "LOC115212084"; ID ""; gene_name "LOC115212084"; transcript_id "XM_029780910.2"; product "protein bicaudal C homolog 1-A isoform X1"; protein_id "XP_029636770.1"; exon_number "3";
NC_043001.1	Gnomon	CDS	134061346	134061405	.	-	2	gene_id "LOC115212084"; db_xref "GeneID:115212084"; gbkey "CDS"; gene "LOC115212084"; ID ""; gene_name "LOC115212084"; transcript_id "XM_029780910.2"; product "protein bicaudal C homolog 1-A isoform X1"; protein_id "XP_029636770.1"; exon_number "2";
NC_043001.1	Gnomon	CDS	134222785	134222989	.	-	0	gene_id "LOC115212084"; db_xref "GeneID:115212084"; gbkey "CDS"; gene "LOC115212084"; ID ""; gene_name "LOC115212084"; transcript_id "XM_029780910.2"; product "protein bicaudal C homolog 1-A isoform X1"; protein_id "XP_029636770.1"; exon_number "1";
NC_043001.1	Gnomon	exon	133928160	133928833	.	-	.	gene_id "LOC115212084"; db_xref "GeneID:115212084"; gbkey "mRNA"; gene "LOC115212084"; ID ""; gene_name "LOC115212084"; transcript_id "XM_029780910.2"; product "protein bicaudal C homolog 1-B, transcript variant X1"; exon_number "22"; model_evidence "Supporting evidence includes similarity to: 6 Proteins, and 100% coverage of the annotated genomic feature by RNAseq alignments, including 38 samples with support for all annotated introns";
NC_043001.1	Gnomon	exon	133930649	133930748	.	-	.	gene_id "LOC115212084"; db_xref "GeneID:115212084"; gbkey "mRNA"; gene "LOC115212084"; ID ""; gene_name "LOC115212084"; transcript_id "XM_029780910.2"; product "protein bicaudal C homolog 1-B, transcript variant X1"; exon_number "21"; model_evidence "Supporting evidence includes similarity to: 6 Proteins, and 100% coverage of the annotated genomic feature by RNAseq alignments, including 38 samples with support for all annotated introns";
NC_043001.1	Gnomon	exon	133934192	133934337	.	-	.	gene_id "LOC115212084"; db_xref "GeneID:115212084"; gbkey "mRNA"; gene "LOC115212084"; ID ""; gene_name "LOC115212084"; transcript_id "XM_029780910.2"; product "protein bicaudal C homolog 1-B, transcript variant X1"; exon_number "20"; model_evidence "Supporting evidence includes similarity to: 6 Proteins, and 100% coverage of the annotated genomic feature by RNAseq alignments, including 38 samples with support for all annotated introns";
NC_043001.1	Gnomon	exon	133935933	133936047	.	-	.	gene_id "LOC115212084"; db_xref "GeneID:115212084"; gbkey "mRNA"; gene "LOC115212084"; ID ""; gene_name "LOC115212084"; transcript_id "XM_029780910.2"; product "protein bicaudal C homolog 1-B, transcript variant X1"; exon_number "19"; model_evidence "Supporting evidence includes similarity to: 6 Proteins, and 100% coverage of the annotated genomic feature by RNAseq alignments, including 38 samples with support for all annotated introns";
NC_043001.1	Gnomon	exon	133938166	133938323	.	-	.	gene_id "LOC115212084"; db_xref "GeneID:115212084"; gbkey "mRNA"; gene "LOC115212084"; ID ""; gene_name "LOC115212084"; transcript_id "XM_029780910.2"; product "protein bicaudal C homolog 1-B, transcript variant X1"; exon_number "18"; model_evidence "Supporting evidence includes similarity to: 6 Proteins, and 100% coverage of the annotated genomic feature by RNAseq alignments, including 38 samples with support for all annotated introns";
NC_043001.1	Gnomon	exon	133941268	133941440	.	-	.	gene_id "LOC115212084"; db_xref "GeneID:115212084"; gbkey "mRNA"; gene "LOC115212084"; ID ""; gene_name "LOC115212084"; transcript_id "XM_029780910.2"; product "protein bicaudal C homolog 1-B, transcript variant X1"; exon_number "17"; model_evidence "Supporting evidence includes similarity to: 6 Proteins, and 100% coverage of the annotated genomic feature by RNAseq alignments, including 38 samples with support for all annotated introns";
NC_043001.1	Gnomon	exon	133943615	133943756	.	-	.	gene_id "LOC115212084"; db_xref "GeneID:115212084"; gbkey "mRNA"; gene "LOC115212084"; ID ""; gene_name "LOC115212084"; transcript_id "XM_029780910.2"; product "protein bicaudal C homolog 1-B, transcript variant X1"; exon_number "16"; model_evidence "Supporting evidence includes similarity to: 6 Proteins, and 100% coverage of the annotated genomic feature by RNAseq alignments, including 38 samples with support for all annotated introns";
NC_043001.1	Gnomon	exon	133945282	133945344	.	-	.	gene_id "LOC115212084"; db_xref "GeneID:115212084"; gbkey "mRNA"; gene "LOC115212084"; ID ""; gene_name "LOC115212084"; transcript_id "XM_029780910.2"; product "protein bicaudal C homolog 1-B, transcript variant X1"; exon_number "15"; model_evidence "Supporting evidence includes similarity to: 6 Proteins, and 100% coverage of the annotated genomic feature by RNAseq alignments, including 38 samples with support for all annotated introns";
NC_043001.1	Gnomon	exon	133946333	133946503	.	-	.	gene_id "LOC115212084"; db_xref "GeneID:115212084"; gbkey "mRNA"; gene "LOC115212084"; ID ""; gene_name "LOC115212084"; transcript_id "XM_029780910.2"; product "protein bicaudal C homolog 1-B, transcript variant X1"; exon_number "14"; model_evidence "Supporting evidence includes similarity to: 6 Proteins, and 100% coverage of the annotated genomic feature by RNAseq alignments, including 38 samples with support for all annotated introns";
NC_043001.1	Gnomon	exon	133948820	133948921	.	-	.	gene_id "LOC115212084"; db_xref "GeneID:115212084"; gbkey "mRNA"; gene "LOC115212084"; ID ""; gene_name "LOC115212084"; transcript_id "XM_029780910.2"; product "protein bicaudal C homolog 1-B, transcript variant X1"; exon_number "13"; model_evidence "Supporting evidence includes similarity to: 6 Proteins, and 100% coverage of the annotated genomic feature by RNAseq alignments, including 38 samples with support for all annotated introns";
NC_043001.1	Gnomon	exon	133949601	133949775	.	-	.	gene_id "LOC115212084"; db_xref "GeneID:115212084"; gbkey "mRNA"; gene "LOC115212084"; ID ""; gene_name "LOC115212084"; transcript_id "XM_029780910.2"; product "protein bicaudal C homolog 1-B, transcript variant X1"; exon_number "12"; model_evidence "Supporting evidence includes similarity to: 6 Proteins, and 100% coverage of the annotated genomic feature by RNAseq alignments, including 38 samples with support for all annotated introns";
NC_043001.1	Gnomon	exon	133951226	133951299	.	-	.	gene_id "LOC115212084"; db_xref "GeneID:115212084"; gbkey "mRNA"; gene "LOC115212084"; ID ""; gene_name "LOC115212084"; transcript_id "XM_029780910.2"; product "protein bicaudal C homolog 1-B, transcript variant X1"; exon_number "11"; model_evidence "Supporting evidence includes similarity to: 6 Proteins, and 100% coverage of the annotated genomic feature by RNAseq alignments, including 38 samples with support for all annotated introns";
NC_043001.1	Gnomon	exon	133952655	133952712	.	-	.	gene_id "LOC115212084"; db_xref "GeneID:115212084"; gbkey "mRNA"; gene "LOC115212084"; ID ""; gene_name "LOC115212084"; transcript_id "XM_029780910.2"; product "protein bicaudal C homolog 1-B, transcript variant X1"; exon_number "10"; model_evidence "Supporting evidence includes similarity to: 6 Proteins, and 100% coverage of the annotated genomic feature by RNAseq alignments, including 38 samples with support for all annotated introns";
NC_043001.1	Gnomon	exon	133960990	133961202	.	-	.	gene_id "LOC115212084"; db_xref "GeneID:115212084"; gbkey "mRNA"; gene "LOC115212084"; ID ""; gene_name "LOC115212084"; transcript_id "XM_029780910.2"; product "protein bicaudal C homolog 1-B, transcript variant X1"; exon_number "9"; model_evidence "Supporting evidence includes similarity to: 6 Proteins, and 100% coverage of the annotated genomic feature by RNAseq alignments, including 38 samples with support for all annotated introns";
NC_043001.1	Gnomon	exon	133963702	133963935	.	-	.	gene_id "LOC115212084"; db_xref "GeneID:115212084"; gbkey "mRNA"; gene "LOC115212084"; ID ""; gene_name "LOC115212084"; transcript_id "XM_029780910.2"; product "protein bicaudal C homolog 1-B, transcript variant X1"; exon_number "8"; model_evidence "Supporting evidence includes similarity to: 6 Proteins, and 100% coverage of the annotated genomic feature by RNAseq alignments, including 38 samples with support for all annotated introns";
NC_043001.1	Gnomon	exon	133965047	133965100	.	-	.	gene_id "LOC115212084"; db_xref "GeneID:115212084"; gbkey "mRNA"; gene "LOC115212084"; ID ""; gene_name "LOC115212084"; transcript_id "XM_029780910.2"; product "protein bicaudal C homolog 1-B, transcript variant X1"; exon_number "7"; model_evidence "Supporting evidence includes similarity to: 6 Proteins, and 100% coverage of the annotated genomic feature by RNAseq alignments, including 38 samples with support for all annotated introns";
NC_043001.1	Gnomon	exon	133972140	133972301	.	-	.	gene_id "LOC115212084"; db_xref "GeneID:115212084"; gbkey "mRNA"; gene "LOC115212084"; ID ""; gene_name "LOC115212084"; transcript_id "XM_029780910.2"; product "protein bicaudal C homolog 1-B, transcript variant X1"; exon_number "6"; model_evidence "Supporting evidence includes similarity to: 6 Proteins, and 100% coverage of the annotated genomic feature by RNAseq alignments, including 38 samples with support for all annotated introns";
NC_043001.1	Gnomon	exon	133977205	133977284	.	-	.	gene_id "LOC115212084"; db_xref "GeneID:115212084"; gbkey "mRNA"; gene "LOC115212084"; ID ""; gene_name "LOC115212084"; transcript_id "XM_029780910.2"; product "protein bicaudal C homolog 1-B, transcript variant X1"; exon_number "5"; model_evidence "Supporting evidence includes similarity to: 6 Proteins, and 100% coverage of the annotated genomic feature by RNAseq alignments, including 38 samples with support for all annotated introns";
NC_043001.1	Gnomon	exon	133978069	133978138	.	-	.	gene_id "LOC115212084"; db_xref "GeneID:115212084"; gbkey "mRNA"; gene "LOC115212084"; ID ""; gene_name "LOC115212084"; transcript_id "XM_029780910.2"; product "protein bicaudal C homolog 1-B, transcript variant X1"; exon_number "4"; model_evidence "Supporting evidence includes similarity to: 6 Proteins, and 100% coverage of the annotated genomic feature by RNAseq alignments, including 38 samples with support for all annotated introns";
NC_043001.1	Gnomon	exon	134023523	134023566	.	-	.	gene_id "LOC115212084"; db_xref "GeneID:115212084"; gbkey "mRNA"; gene "LOC115212084"; ID ""; gene_name "LOC115212084"; transcript_id "XM_029780910.2"; product "protein bicaudal C homolog 1-B, transcript variant X1"; exon_number "3"; model_evidence "Supporting evidence includes similarity to: 6 Proteins, and 100% coverage of the annotated genomic feature by RNAseq alignments, including 38 samples with support for all annotated introns";
NC_043001.1	Gnomon	exon	134061346	134061405	.	-	.	gene_id "LOC115212084"; db_xref "GeneID:115212084"; gbkey "mRNA"; gene "LOC115212084"; ID ""; gene_name "LOC115212084"; transcript_id "XM_029780910.2"; product "protein bicaudal C homolog 1-B, transcript variant X1"; exon_number "2"; model_evidence "Supporting evidence includes similarity to: 6 Proteins, and 100% coverage of the annotated genomic feature by RNAseq alignments, including 38 samples with support for all annotated introns";
NC_043001.1	Gnomon	exon	134222785	134224007	.	-	.	gene_id "LOC115212084"; db_xref "GeneID:115212084"; gbkey "mRNA"; gene "LOC115212084"; ID ""; gene_name "LOC115212084"; transcript_id "XM_029780910.2"; product "protein bicaudal C homolog 1-B, transcript variant X1"; exon_number "1"; model_evidence "Supporting evidence includes similarity to: 6 Proteins, and 100% coverage of the annotated genomic feature by RNAseq alignments, including 38 samples with support for all annotated introns";
NC_043001.1	Gnomon	start_codon	134222987	134222989	.	-	0	gene_id "LOC115212084"; db_xref "GeneID:115212084"; gbkey "CDS"; gene "LOC115212084"; ID ""; gene_name "LOC115212084"; transcript_id "XM_029780910.2"; product "protein bicaudal C homolog 1-A isoform X1"; protein_id "XP_029636770.1"; exon_number "1";
NC_043001.1	Gnomon	stop_codon	133928685	133928687	.	-	0	gene_id "LOC115212084"; db_xref "GeneID:115212084"; gbkey "CDS"; gene "LOC115212084"; ID ""; gene_name "LOC115212084"; transcript_id "XM_029780910.2"; product "protein bicaudal C homolog 1-A isoform X1"; protein_id "XP_029636770.1"; exon_number "22";
NC_043001.1	Gnomon	transcript	133928160	134224010	.	-	.	gene_id "LOC115212084"; ID "XM_029780911.2"; gene_name "LOC115212084"; transcript_id "XM_029780911.2";
NC_043001.1	Gnomon	CDS	133928688	133928833	.	-	2	gene_id "LOC115212084"; db_xref "GeneID:115212084"; gbkey "CDS"; gene "LOC115212084"; ID ""; gene_name "LOC115212084"; transcript_id "XM_029780911.2"; product "protein bicaudal C homolog 1-B isoform X2"; protein_id "XP_029636771.1"; exon_number "22";
NC_043001.1	Gnomon	CDS	133930649	133930748	.	-	0	gene_id "LOC115212084"; db_xref "GeneID:115212084"; gbkey "CDS"; gene "LOC115212084"; ID ""; gene_name "LOC115212084"; transcript_id "XM_029780911.2"; product "protein bicaudal C homolog 1-B isoform X2"; protein_id "XP_029636771.1"; exon_number "21";
NC_043001.1	Gnomon	CDS	133934192	133934337	.	-	2	gene_id "LOC115212084"; db_xref "GeneID:115212084"; gbkey "CDS"; gene "LOC115212084"; ID ""; gene_name "LOC115212084"; transcript_id "XM_029780911.2"; product "protein bicaudal C homolog 1-B isoform X2"; protein_id "XP_029636771.1"; exon_number "20";
NC_043001.1	Gnomon	CDS	133935933	133936047	.	-	0	gene_id "LOC115212084"; db_xref "GeneID:115212084"; gbkey "CDS"; gene "LOC115212084"; ID ""; gene_name "LOC115212084"; transcript_id "XM_029780911.2"; product "protein bicaudal C homolog 1-B isoform X2"; protein_id "XP_029636771.1"; exon_number "19";
NC_043001.1	Gnomon	CDS	133938166	133938323	.	-	2	gene_id "LOC115212084"; db_xref "GeneID:115212084"; gbkey "CDS"; gene "LOC115212084"; ID ""; gene_name "LOC115212084"; transcript_id "XM_029780911.2"; product "protein bicaudal C homolog 1-B isoform X2"; protein_id "XP_029636771.1"; exon_number "18";
NC_043001.1	Gnomon	CDS	133941268	133941437	.	-	1	gene_id "LOC115212084"; db_xref "GeneID:115212084"; gbkey "CDS"; gene "LOC115212084"; ID ""; gene_name "LOC115212084"; transcript_id "XM_029780911.2"; product "protein bicaudal C homolog 1-B isoform X2"; protein_id "XP_029636771.1"; exon_number "17";
NC_043001.1	Gnomon	CDS	133943615	133943756	.	-	2	gene_id "LOC115212084"; db_xref "GeneID:115212084"; gbkey "CDS"; gene "LOC115212084"; ID ""; gene_name "LOC115212084"; transcript_id "XM_029780911.2"; product "protein bicaudal C homolog 1-B isoform X2"; protein_id "XP_029636771.1"; exon_number "16";
NC_043001.1	Gnomon	CDS	133945282	133945344	.	-	2	gene_id "LOC115212084"; db_xref "GeneID:115212084"; gbkey "CDS"; gene "LOC115212084"; ID ""; gene_name "LOC115212084"; transcript_id "XM_029780911.2"; product "protein bicaudal C homolog 1-B isoform X2"; protein_id "XP_029636771.1"; exon_number "15";
NC_043001.1	Gnomon	CDS	133946333	133946503	.	-	2	gene_id "LOC115212084"; db_xref "GeneID:115212084"; gbkey "CDS"; gene "LOC115212084"; ID ""; gene_name "LOC115212084"; transcript_id "XM_029780911.2"; product "protein bicaudal C homolog 1-B isoform X2"; protein_id "XP_029636771.1"; exon_number "14";
NC_043001.1	Gnomon	CDS	133948820	133948921	.	-	2	gene_id "LOC115212084"; db_xref "GeneID:115212084"; gbkey "CDS"; gene "LOC115212084"; ID ""; gene_name "LOC115212084"; transcript_id "XM_029780911.2"; product "protein bicaudal C homolog 1-B isoform X2"; protein_id "XP_029636771.1"; exon_number "13";
NC_043001.1	Gnomon	CDS	133949601	133949775	.	-	0	gene_id "LOC115212084"; db_xref "GeneID:115212084"; gbkey "CDS"; gene "LOC115212084"; ID ""; gene_name "LOC115212084"; transcript_id "XM_029780911.2"; product "protein bicaudal C homolog 1-B isoform X2"; protein_id "XP_029636771.1"; exon_number "12";
NC_043001.1	Gnomon	CDS	133951226	133951299	.	-	2	gene_id "LOC115212084"; db_xref "GeneID:115212084"; gbkey "CDS"; gene "LOC115212084"; ID ""; gene_name "LOC115212084"; transcript_id "XM_029780911.2"; product "protein bicaudal C homolog 1-B isoform X2"; protein_id "XP_029636771.1"; exon_number "11";
NC_043001.1	Gnomon	CDS	133952655	133952712	.	-	0	gene_id "LOC115212084"; db_xref "GeneID:115212084"; gbkey "CDS"; gene "LOC115212084"; ID ""; gene_name "LOC115212084"; transcript_id "XM_029780911.2"; product "protein bicaudal C homolog 1-B isoform X2"; protein_id "XP_029636771.1"; exon_number "10";
NC_043001.1	Gnomon	CDS	133960990	133961202	.	-	0	gene_id "LOC115212084"; db_xref "GeneID:115212084"; gbkey "CDS"; gene "LOC115212084"; ID ""; gene_name "LOC115212084"; transcript_id "XM_029780911.2"; product "protein bicaudal C homolog 1-B isoform X2"; protein_id "XP_029636771.1"; exon_number "9";
NC_043001.1	Gnomon	CDS	133963702	133963935	.	-	0	gene_id "LOC115212084"; db_xref "GeneID:115212084"; gbkey "CDS"; gene "LOC115212084"; ID ""; gene_name "LOC115212084"; transcript_id "XM_029780911.2"; product "protein bicaudal C homolog 1-B isoform X2"; protein_id "XP_029636771.1"; exon_number "8";
NC_043001.1	Gnomon	CDS	133965047	133965100	.	-	0	gene_id "LOC115212084"; db_xref "GeneID:115212084"; gbkey "CDS"; gene "LOC115212084"; ID ""; gene_name "LOC115212084"; transcript_id "XM_029780911.2"; product "protein bicaudal C homolog 1-B isoform X2"; protein_id "XP_029636771.1"; exon_number "7";
NC_043001.1	Gnomon	CDS	133972140	133972301	.	-	0	gene_id "LOC115212084"; db_xref "GeneID:115212084"; gbkey "CDS"; gene "LOC115212084"; ID ""; gene_name "LOC115212084"; transcript_id "XM_029780911.2"; product "protein bicaudal C homolog 1-B isoform X2"; protein_id "XP_029636771.1"; exon_number "6";
NC_043001.1	Gnomon	CDS	133977205	133977284	.	-	2	gene_id "LOC115212084"; db_xref "GeneID:115212084"; gbkey "CDS"; gene "LOC115212084"; ID ""; gene_name "LOC115212084"; transcript_id "XM_029780911.2"; product "protein bicaudal C homolog 1-B isoform X2"; protein_id "XP_029636771.1"; exon_number "5";
NC_043001.1	Gnomon	CDS	133978069	133978138	.	-	0	gene_id "LOC115212084"; db_xref "GeneID:115212084"; gbkey "CDS"; gene "LOC115212084"; ID ""; gene_name "LOC115212084"; transcript_id "XM_029780911.2"; product "protein bicaudal C homolog 1-B isoform X2"; protein_id "XP_029636771.1"; exon_number "4";
NC_043001.1	Gnomon	CDS	134023523	134023566	.	-	2	gene_id "LOC115212084"; db_xref "GeneID:115212084"; gbkey "CDS"; gene "LOC115212084"; ID ""; gene_name "LOC115212084"; transcript_id "XM_029780911.2"; product "protein bicaudal C homolog 1-B isoform X2"; protein_id "XP_029636771.1"; exon_number "3";
NC_043001.1	Gnomon	CDS	134061346	134061405	.	-	2	gene_id "LOC115212084"; db_xref "GeneID:115212084"; gbkey "CDS"; gene "LOC115212084"; ID ""; gene_name "LOC115212084"; transcript_id "XM_029780911.2"; product "protein bicaudal C homolog 1-B isoform X2"; protein_id "XP_029636771.1"; exon_number "2";
NC_043001.1	Gnomon	CDS	134222785	134222989	.	-	0	gene_id "LOC115212084"; db_xref "GeneID:115212084"; gbkey "CDS"; gene "LOC115212084"; ID ""; gene_name "LOC115212084"; transcript_id "XM_029780911.2"; product "protein bicaudal C homolog 1-B isoform X2"; protein_id "XP_029636771.1"; exon_number "1";
NC_043001.1	Gnomon	exon	133928160	133928833	.	-	.	gene_id "LOC115212084"; db_xref "GeneID:115212084"; gbkey "mRNA"; gene "LOC115212084"; ID ""; gene_name "LOC115212084"; transcript_id "XM_029780911.2"; product "protein bicaudal C homolog 1-B, transcript variant X2"; exon_number "22"; model_evidence "Supporting evidence includes similarity to: 6 Proteins, and 100% coverage of the annotated genomic feature by RNAseq alignments, including 29 samples with support for all annotated introns";
NC_043001.1	Gnomon	exon	133930649	133930748	.	-	.	gene_id "LOC115212084"; db_xref "GeneID:115212084"; gbkey "mRNA"; gene "LOC115212084"; ID ""; gene_name "LOC115212084"; transcript_id "XM_029780911.2"; product "protein bicaudal C homolog 1-B, transcript variant X2"; exon_number "21"; model_evidence "Supporting evidence includes similarity to: 6 Proteins, and 100% coverage of the annotated genomic feature by RNAseq alignments, including 29 samples with support for all annotated introns";
NC_043001.1	Gnomon	exon	133934192	133934337	.	-	.	gene_id "LOC115212084"; db_xref "GeneID:115212084"; gbkey "mRNA"; gene "LOC115212084"; ID ""; gene_name "LOC115212084"; transcript_id "XM_029780911.2"; product "protein bicaudal C homolog 1-B, transcript variant X2"; exon_number "20"; model_evidence "Supporting evidence includes similarity to: 6 Proteins, and 100% coverage of the annotated genomic feature by RNAseq alignments, including 29 samples with support for all annotated introns";
NC_043001.1	Gnomon	exon	133935933	133936047	.	-	.	gene_id "LOC115212084"; db_xref "GeneID:115212084"; gbkey "mRNA"; gene "LOC115212084"; ID ""; gene_name "LOC115212084"; transcript_id "XM_029780911.2"; product "protein bicaudal C homolog 1-B, transcript variant X2"; exon_number "19"; model_evidence "Supporting evidence includes similarity to: 6 Proteins, and 100% coverage of the annotated genomic feature by RNAseq alignments, including 29 samples with support for all annotated introns";
NC_043001.1	Gnomon	exon	133938166	133938323	.	-	.	gene_id "LOC115212084"; db_xref "GeneID:115212084"; gbkey "mRNA"; gene "LOC115212084"; ID ""; gene_name "LOC115212084"; transcript_id "XM_029780911.2"; product "protein bicaudal C homolog 1-B, transcript variant X2"; exon_number "18"; model_evidence "Supporting evidence includes similarity to: 6 Proteins, and 100% coverage of the annotated genomic feature by RNAseq alignments, including 29 samples with support for all annotated introns";
NC_043001.1	Gnomon	exon	133941268	133941437	.	-	.	gene_id "LOC115212084"; db_xref "GeneID:115212084"; gbkey "mRNA"; gene "LOC115212084"; ID ""; gene_name "LOC115212084"; transcript_id "XM_029780911.2"; product "protein bicaudal C homolog 1-B, transcript variant X2"; exon_number "17"; model_evidence "Supporting evidence includes similarity to: 6 Proteins, and 100% coverage of the annotated genomic feature by RNAseq alignments, including 29 samples with support for all annotated introns";
NC_043001.1	Gnomon	exon	133943615	133943756	.	-	.	gene_id "LOC115212084"; db_xref "GeneID:115212084"; gbkey "mRNA"; gene "LOC115212084"; ID ""; gene_name "LOC115212084"; transcript_id "XM_029780911.2"; product "protein bicaudal C homolog 1-B, transcript variant X2"; exon_number "16"; model_evidence "Supporting evidence includes similarity to: 6 Proteins, and 100% coverage of the annotated genomic feature by RNAseq alignments, including 29 samples with support for all annotated introns";
NC_043001.1	Gnomon	exon	133945282	133945344	.	-	.	gene_id "LOC115212084"; db_xref "GeneID:115212084"; gbkey "mRNA"; gene "LOC115212084"; ID ""; gene_name "LOC115212084"; transcript_id "XM_029780911.2"; product "protein bicaudal C homolog 1-B, transcript variant X2"; exon_number "15"; model_evidence "Supporting evidence includes similarity to: 6 Proteins, and 100% coverage of the annotated genomic feature by RNAseq alignments, including 29 samples with support for all annotated introns";
NC_043001.1	Gnomon	exon	133946333	133946503	.	-	.	gene_id "LOC115212084"; db_xref "GeneID:115212084"; gbkey "mRNA"; gene "LOC115212084"; ID ""; gene_name "LOC115212084"; transcript_id "XM_029780911.2"; product "protein bicaudal C homolog 1-B, transcript variant X2"; exon_number "14"; model_evidence "Supporting evidence includes similarity to: 6 Proteins, and 100% coverage of the annotated genomic feature by RNAseq alignments, including 29 samples with support for all annotated introns";
NC_043001.1	Gnomon	exon	133948820	133948921	.	-	.	gene_id "LOC115212084"; db_xref "GeneID:115212084"; gbkey "mRNA"; gene "LOC115212084"; ID ""; gene_name "LOC115212084"; transcript_id "XM_029780911.2"; product "protein bicaudal C homolog 1-B, transcript variant X2"; exon_number "13"; model_evidence "Supporting evidence includes similarity to: 6 Proteins, and 100% coverage of the annotated genomic feature by RNAseq alignments, including 29 samples with support for all annotated introns";
NC_043001.1	Gnomon	exon	133949601	133949775	.	-	.	gene_id "LOC115212084"; db_xref "GeneID:115212084"; gbkey "mRNA"; gene "LOC115212084"; ID ""; gene_name "LOC115212084"; transcript_id "XM_029780911.2"; product "protein bicaudal C homolog 1-B, transcript variant X2"; exon_number "12"; model_evidence "Supporting evidence includes similarity to: 6 Proteins, and 100% coverage of the annotated genomic feature by RNAseq alignments, including 29 samples with support for all annotated introns";
NC_043001.1	Gnomon	exon	133951226	133951299	.	-	.	gene_id "LOC115212084"; db_xref "GeneID:115212084"; gbkey "mRNA"; gene "LOC115212084"; ID ""; gene_name "LOC115212084"; transcript_id "XM_029780911.2"; product "protein bicaudal C homolog 1-B, transcript variant X2"; exon_number "11"; model_evidence "Supporting evidence includes similarity to: 6 Proteins, and 100% coverage of the annotated genomic feature by RNAseq alignments, including 29 samples with support for all annotated introns";
NC_043001.1	Gnomon	exon	133952655	133952712	.	-	.	gene_id "LOC115212084"; db_xref "GeneID:115212084"; gbkey "mRNA"; gene "LOC115212084"; ID ""; gene_name "LOC115212084"; transcript_id "XM_029780911.2"; product "protein bicaudal C homolog 1-B, transcript variant X2"; exon_number "10"; model_evidence "Supporting evidence includes similarity to: 6 Proteins, and 100% coverage of the annotated genomic feature by RNAseq alignments, including 29 samples with support for all annotated introns";
NC_043001.1	Gnomon	exon	133960990	133961202	.	-	.	gene_id "LOC115212084"; db_xref "GeneID:115212084"; gbkey "mRNA"; gene "LOC115212084"; ID ""; gene_name "LOC115212084"; transcript_id "XM_029780911.2"; product "protein bicaudal C homolog 1-B, transcript variant X2"; exon_number "9"; model_evidence "Supporting evidence includes similarity to: 6 Proteins, and 100% coverage of the annotated genomic feature by RNAseq alignments, including 29 samples with support for all annotated introns";
NC_043001.1	Gnomon	exon	133963702	133963935	.	-	.	gene_id "LOC115212084"; db_xref "GeneID:115212084"; gbkey "mRNA"; gene "LOC115212084"; ID ""; gene_name "LOC115212084"; transcript_id "XM_029780911.2"; product "protein bicaudal C homolog 1-B, transcript variant X2"; exon_number "8"; model_evidence "Supporting evidence includes similarity to: 6 Proteins, and 100% coverage of the annotated genomic feature by RNAseq alignments, including 29 samples with support for all annotated introns";
NC_043001.1	Gnomon	exon	133965047	133965100	.	-	.	gene_id "LOC115212084"; db_xref "GeneID:115212084"; gbkey "mRNA"; gene "LOC115212084"; ID ""; gene_name "LOC115212084"; transcript_id "XM_029780911.2"; product "protein bicaudal C homolog 1-B, transcript variant X2"; exon_number "7"; model_evidence "Supporting evidence includes similarity to: 6 Proteins, and 100% coverage of the annotated genomic feature by RNAseq alignments, including 29 samples with support for all annotated introns";
NC_043001.1	Gnomon	exon	133972140	133972301	.	-	.	gene_id "LOC115212084"; db_xref "GeneID:115212084"; gbkey "mRNA"; gene "LOC115212084"; ID ""; gene_name "LOC115212084"; transcript_id "XM_029780911.2"; product "protein bicaudal C homolog 1-B, transcript variant X2"; exon_number "6"; model_evidence "Supporting evidence includes similarity to: 6 Proteins, and 100% coverage of the annotated genomic feature by RNAseq alignments, including 29 samples with support for all annotated introns";
NC_043001.1	Gnomon	exon	133977205	133977284	.	-	.	gene_id "LOC115212084"; db_xref "GeneID:115212084"; gbkey "mRNA"; gene "LOC115212084"; ID ""; gene_name "LOC115212084"; transcript_id "XM_029780911.2"; product "protein bicaudal C homolog 1-B, transcript variant X2"; exon_number "5"; model_evidence "Supporting evidence includes similarity to: 6 Proteins, and 100% coverage of the annotated genomic feature by RNAseq alignments, including 29 samples with support for all annotated introns";
NC_043001.1	Gnomon	exon	133978069	133978138	.	-	.	gene_id "LOC115212084"; db_xref "GeneID:115212084"; gbkey "mRNA"; gene "LOC115212084"; ID ""; gene_name "LOC115212084"; transcript_id "XM_029780911.2"; product "protein bicaudal C homolog 1-B, transcript variant X2"; exon_number "4"; model_evidence "Supporting evidence includes similarity to: 6 Proteins, and 100% coverage of the annotated genomic feature by RNAseq alignments, including 29 samples with support for all annotated introns";
NC_043001.1	Gnomon	exon	134023523	134023566	.	-	.	gene_id "LOC115212084"; db_xref "GeneID:115212084"; gbkey "mRNA"; gene "LOC115212084"; ID ""; gene_name "LOC115212084"; transcript_id "XM_029780911.2"; product "protein bicaudal C homolog 1-B, transcript variant X2"; exon_number "3"; model_evidence "Supporting evidence includes similarity to: 6 Proteins, and 100% coverage of the annotated genomic feature by RNAseq alignments, including 29 samples with support for all annotated introns";
NC_043001.1	Gnomon	exon	134061346	134061405	.	-	.	gene_id "LOC115212084"; db_xref "GeneID:115212084"; gbkey "mRNA"; gene "LOC115212084"; ID ""; gene_name "LOC115212084"; transcript_id "XM_029780911.2"; product "protein bicaudal C homolog 1-B, transcript variant X2"; exon_number "2"; model_evidence "Supporting evidence includes similarity to: 6 Proteins, and 100% coverage of the annotated genomic feature by RNAseq alignments, including 29 samples with support for all annotated introns";
NC_043001.1	Gnomon	exon	134222785	134224010	.	-	.	gene_id "LOC115212084"; db_xref "GeneID:115212084"; gbkey "mRNA"; gene "LOC115212084"; ID ""; gene_name "LOC115212084"; transcript_id "XM_029780911.2"; product "protein bicaudal C homolog 1-B, transcript variant X2"; exon_number "1"; model_evidence "Supporting evidence includes similarity to: 6 Proteins, and 100% coverage of the annotated genomic feature by RNAseq alignments, including 29 samples with support for all annotated introns";
NC_043001.1	Gnomon	start_codon	134222987	134222989	.	-	0	gene_id "LOC115212084"; db_xref "GeneID:115212084"; gbkey "CDS"; gene "LOC115212084"; ID ""; gene_name "LOC115212084"; transcript_id "XM_029780911.2"; product "protein bicaudal C homolog 1-B isoform X2"; protein_id "XP_029636771.1"; exon_number "1";
NC_043001.1	Gnomon	stop_codon	133928685	133928687	.	-	0	gene_id "LOC115212084"; db_xref "GeneID:115212084"; gbkey "CDS"; gene "LOC115212084"; ID ""; gene_name "LOC115212084"; transcript_id "XM_029780911.2"; product "protein bicaudal C homolog 1-B isoform X2"; protein_id "XP_029636771.1"; exon_number "22";
NC_043001.1	Gnomon	transcript	133928160	134224008	.	-	.	gene_id "LOC115212084"; ID "XM_036503094.1"; gene_name "LOC115212084"; transcript_id "XM_036503094.1";
NC_043001.1	Gnomon	CDS	133928688	133928833	.	-	2	gene_id "LOC115212084"; db_xref "GeneID:115212084"; gbkey "CDS"; gene "LOC115212084"; ID ""; gene_name "LOC115212084"; transcript_id "XM_036503094.1"; product "protein bicaudal C homolog 1-A isoform X3"; protein_id "XP_036358987.1"; exon_number "21";
NC_043001.1	Gnomon	CDS	133930649	133930748	.	-	0	gene_id "LOC115212084"; db_xref "GeneID:115212084"; gbkey "CDS"; gene "LOC115212084"; ID ""; gene_name "LOC115212084"; transcript_id "XM_036503094.1"; product "protein bicaudal C homolog 1-A isoform X3"; protein_id "XP_036358987.1"; exon_number "20";
NC_043001.1	Gnomon	CDS	133934192	133934337	.	-	2	gene_id "LOC115212084"; db_xref "GeneID:115212084"; gbkey "CDS"; gene "LOC115212084"; ID ""; gene_name "LOC115212084"; transcript_id "XM_036503094.1"; product "protein bicaudal C homolog 1-A isoform X3"; protein_id "XP_036358987.1"; exon_number "19";
NC_043001.1	Gnomon	CDS	133935933	133936047	.	-	0	gene_id "LOC115212084"; db_xref "GeneID:115212084"; gbkey "CDS"; gene "LOC115212084"; ID ""; gene_name "LOC115212084"; transcript_id "XM_036503094.1"; product "protein bicaudal C homolog 1-A isoform X3"; protein_id "XP_036358987.1"; exon_number "18";
NC_043001.1	Gnomon	CDS	133938166	133938323	.	-	2	gene_id "LOC115212084"; db_xref "GeneID:115212084"; gbkey "CDS"; gene "LOC115212084"; ID ""; gene_name "LOC115212084"; transcript_id "XM_036503094.1"; product "protein bicaudal C homolog 1-A isoform X3"; protein_id "XP_036358987.1"; exon_number "17";
NC_043001.1	Gnomon	CDS	133941268	133941440	.	-	1	gene_id "LOC115212084"; db_xref "GeneID:115212084"; gbkey "CDS"; gene "LOC115212084"; ID ""; gene_name "LOC115212084"; transcript_id "XM_036503094.1"; product "protein bicaudal C homolog 1-A isoform X3"; protein_id "XP_036358987.1"; exon_number "16";
NC_043001.1	Gnomon	CDS	133943615	133943756	.	-	2	gene_id "LOC115212084"; db_xref "GeneID:115212084"; gbkey "CDS"; gene "LOC115212084"; ID ""; gene_name "LOC115212084"; transcript_id "XM_036503094.1"; product "protein bicaudal C homolog 1-A isoform X3"; protein_id "XP_036358987.1"; exon_number "15";
NC_043001.1	Gnomon	CDS	133945282	133945344	.	-	2	gene_id "LOC115212084"; db_xref "GeneID:115212084"; gbkey "CDS"; gene "LOC115212084"; ID ""; gene_name "LOC115212084"; transcript_id "XM_036503094.1"; product "protein bicaudal C homolog 1-A isoform X3"; protein_id "XP_036358987.1"; exon_number "14";
NC_043001.1	Gnomon	CDS	133946333	133946503	.	-	2	gene_id "LOC115212084"; db_xref "GeneID:115212084"; gbkey "CDS"; gene "LOC115212084"; ID ""; gene_name "LOC115212084"; transcript_id "XM_036503094.1"; product "protein bicaudal C homolog 1-A isoform X3"; protein_id "XP_036358987.1"; exon_number "13";
NC_043001.1	Gnomon	CDS	133948820	133948921	.	-	2	gene_id "LOC115212084"; db_xref "GeneID:115212084"; gbkey "CDS"; gene "LOC115212084"; ID ""; gene_name "LOC115212084"; transcript_id "XM_036503094.1"; product "protein bicaudal C homolog 1-A isoform X3"; protein_id "XP_036358987.1"; exon_number "12";
NC_043001.1	Gnomon	CDS	133949601	133949775	.	-	0	gene_id "LOC115212084"; db_xref "GeneID:115212084"; gbkey "CDS"; gene "LOC115212084"; ID ""; gene_name "LOC115212084"; transcript_id "XM_036503094.1"; product "protein bicaudal C homolog 1-A isoform X3"; protein_id "XP_036358987.1"; exon_number "11";
NC_043001.1	Gnomon	CDS	133951226	133951299	.	-	2	gene_id "LOC115212084"; db_xref "GeneID:115212084"; gbkey "CDS"; gene "LOC115212084"; ID ""; gene_name "LOC115212084"; transcript_id "XM_036503094.1"; product "protein bicaudal C homolog 1-A isoform X3"; protein_id "XP_036358987.1"; exon_number "10";
NC_043001.1	Gnomon	CDS	133952655	133952712	.	-	0	gene_id "LOC115212084"; db_xref "GeneID:115212084"; gbkey "CDS"; gene "LOC115212084"; ID ""; gene_name "LOC115212084"; transcript_id "XM_036503094.1"; product "protein bicaudal C homolog 1-A isoform X3"; protein_id "XP_036358987.1"; exon_number "9";
NC_043001.1	Gnomon	CDS	133960990	133961202	.	-	0	gene_id "LOC115212084"; db_xref "GeneID:115212084"; gbkey "CDS"; gene "LOC115212084"; ID ""; gene_name "LOC115212084"; transcript_id "XM_036503094.1"; product "protein bicaudal C homolog 1-A isoform X3"; protein_id "XP_036358987.1"; exon_number "8";
NC_043001.1	Gnomon	CDS	133963702	133963935	.	-	0	gene_id "LOC115212084"; db_xref "GeneID:115212084"; gbkey "CDS"; gene "LOC115212084"; ID ""; gene_name "LOC115212084"; transcript_id "XM_036503094.1"; product "protein bicaudal C homolog 1-A isoform X3"; protein_id "XP_036358987.1"; exon_number "7";
NC_043001.1	Gnomon	CDS	133965047	133965100	.	-	0	gene_id "LOC115212084"; db_xref "GeneID:115212084"; gbkey "CDS"; gene "LOC115212084"; ID ""; gene_name "LOC115212084"; transcript_id "XM_036503094.1"; product "protein bicaudal C homolog 1-A isoform X3"; protein_id "XP_036358987.1"; exon_number "6";
NC_043001.1	Gnomon	CDS	133972140	133972301	.	-	0	gene_id "LOC115212084"; db_xref "GeneID:115212084"; gbkey "CDS"; gene "LOC115212084"; ID ""; gene_name "LOC115212084"; transcript_id "XM_036503094.1"; product "protein bicaudal C homolog 1-A isoform X3"; protein_id "XP_036358987.1"; exon_number "5";
NC_043001.1	Gnomon	CDS	133977205	133977284	.	-	2	gene_id "LOC115212084"; db_xref "GeneID:115212084"; gbkey "CDS"; gene "LOC115212084"; ID ""; gene_name "LOC115212084"; transcript_id "XM_036503094.1"; product "protein bicaudal C homolog 1-A isoform X3"; protein_id "XP_036358987.1"; exon_number "4";
NC_043001.1	Gnomon	CDS	133978069	133978138	.	-	0	gene_id "LOC115212084"; db_xref "GeneID:115212084"; gbkey "CDS"; gene "LOC115212084"; ID ""; gene_name "LOC115212084"; transcript_id "XM_036503094.1"; product "protein bicaudal C homolog 1-A isoform X3"; protein_id "XP_036358987.1"; exon_number "3";
NC_043001.1	Gnomon	CDS	134023523	134023566	.	-	2	gene_id "LOC115212084"; db_xref "GeneID:115212084"; gbkey "CDS"; gene "LOC115212084"; ID ""; gene_name "LOC115212084"; transcript_id "XM_036503094.1"; product "protein bicaudal C homolog 1-A isoform X3"; protein_id "XP_036358987.1"; exon_number "2";
NC_043001.1	Gnomon	CDS	134222785	134222989	.	-	0	gene_id "LOC115212084"; db_xref "GeneID:115212084"; gbkey "CDS"; gene "LOC115212084"; ID ""; gene_name "LOC115212084"; transcript_id "XM_036503094.1"; product "protein bicaudal C homolog 1-A isoform X3"; protein_id "XP_036358987.1"; exon_number "1";
NC_043001.1	Gnomon	exon	133928160	133928833	.	-	.	gene_id "LOC115212084"; db_xref "GeneID:115212084"; gbkey "mRNA"; gene "LOC115212084"; ID ""; gene_name "LOC115212084"; transcript_id "XM_036503094.1"; product "protein bicaudal C homolog 1-B, transcript variant X3"; exon_number "21"; model_evidence "Supporting evidence includes similarity to: 6 Proteins, and 100% coverage of the annotated genomic feature by RNAseq alignments, including 11 samples with support for all annotated introns";
NC_043001.1	Gnomon	exon	133930649	133930748	.	-	.	gene_id "LOC115212084"; db_xref "GeneID:115212084"; gbkey "mRNA"; gene "LOC115212084"; ID ""; gene_name "LOC115212084"; transcript_id "XM_036503094.1"; product "protein bicaudal C homolog 1-B, transcript variant X3"; exon_number "20"; model_evidence "Supporting evidence includes similarity to: 6 Proteins, and 100% coverage of the annotated genomic feature by RNAseq alignments, including 11 samples with support for all annotated introns";
NC_043001.1	Gnomon	exon	133934192	133934337	.	-	.	gene_id "LOC115212084"; db_xref "GeneID:115212084"; gbkey "mRNA"; gene "LOC115212084"; ID ""; gene_name "LOC115212084"; transcript_id "XM_036503094.1"; product "protein bicaudal C homolog 1-B, transcript variant X3"; exon_number "19"; model_evidence "Supporting evidence includes similarity to: 6 Proteins, and 100% coverage of the annotated genomic feature by RNAseq alignments, including 11 samples with support for all annotated introns";
NC_043001.1	Gnomon	exon	133935933	133936047	.	-	.	gene_id "LOC115212084"; db_xref "GeneID:115212084"; gbkey "mRNA"; gene "LOC115212084"; ID ""; gene_name "LOC115212084"; transcript_id "XM_036503094.1"; product "protein bicaudal C homolog 1-B, transcript variant X3"; exon_number "18"; model_evidence "Supporting evidence includes similarity to: 6 Proteins, and 100% coverage of the annotated genomic feature by RNAseq alignments, including 11 samples with support for all annotated introns";
NC_043001.1	Gnomon	exon	133938166	133938323	.	-	.	gene_id "LOC115212084"; db_xref "GeneID:115212084"; gbkey "mRNA"; gene "LOC115212084"; ID ""; gene_name "LOC115212084"; transcript_id "XM_036503094.1"; product "protein bicaudal C homolog 1-B, transcript variant X3"; exon_number "17"; model_evidence "Supporting evidence includes similarity to: 6 Proteins, and 100% coverage of the annotated genomic feature by RNAseq alignments, including 11 samples with support for all annotated introns";
NC_043001.1	Gnomon	exon	133941268	133941440	.	-	.	gene_id "LOC115212084"; db_xref "GeneID:115212084"; gbkey "mRNA"; gene "LOC115212084"; ID ""; gene_name "LOC115212084"; transcript_id "XM_036503094.1"; product "protein bicaudal C homolog 1-B, transcript variant X3"; exon_number "16"; model_evidence "Supporting evidence includes similarity to: 6 Proteins, and 100% coverage of the annotated genomic feature by RNAseq alignments, including 11 samples with support for all annotated introns";
NC_043001.1	Gnomon	exon	133943615	133943756	.	-	.	gene_id "LOC115212084"; db_xref "GeneID:115212084"; gbkey "mRNA"; gene "LOC115212084"; ID ""; gene_name "LOC115212084"; transcript_id "XM_036503094.1"; product "protein bicaudal C homolog 1-B, transcript variant X3"; exon_number "15"; model_evidence "Supporting evidence includes similarity to: 6 Proteins, and 100% coverage of the annotated genomic feature by RNAseq alignments, including 11 samples with support for all annotated introns";
NC_043001.1	Gnomon	exon	133945282	133945344	.	-	.	gene_id "LOC115212084"; db_xref "GeneID:115212084"; gbkey "mRNA"; gene "LOC115212084"; ID ""; gene_name "LOC115212084"; transcript_id "XM_036503094.1"; product "protein bicaudal C homolog 1-B, transcript variant X3"; exon_number "14"; model_evidence "Supporting evidence includes similarity to: 6 Proteins, and 100% coverage of the annotated genomic feature by RNAseq alignments, including 11 samples with support for all annotated introns";
NC_043001.1	Gnomon	exon	133946333	133946503	.	-	.	gene_id "LOC115212084"; db_xref "GeneID:115212084"; gbkey "mRNA"; gene "LOC115212084"; ID ""; gene_name "LOC115212084"; transcript_id "XM_036503094.1"; product "protein bicaudal C homolog 1-B, transcript variant X3"; exon_number "13"; model_evidence "Supporting evidence includes similarity to: 6 Proteins, and 100% coverage of the annotated genomic feature by RNAseq alignments, including 11 samples with support for all annotated introns";
NC_043001.1	Gnomon	exon	133948820	133948921	.	-	.	gene_id "LOC115212084"; db_xref "GeneID:115212084"; gbkey "mRNA"; gene "LOC115212084"; ID ""; gene_name "LOC115212084"; transcript_id "XM_036503094.1"; product "protein bicaudal C homolog 1-B, transcript variant X3"; exon_number "12"; model_evidence "Supporting evidence includes similarity to: 6 Proteins, and 100% coverage of the annotated genomic feature by RNAseq alignments, including 11 samples with support for all annotated introns";
NC_043001.1	Gnomon	exon	133949601	133949775	.	-	.	gene_id "LOC115212084"; db_xref "GeneID:115212084"; gbkey "mRNA"; gene "LOC115212084"; ID ""; gene_name "LOC115212084"; transcript_id "XM_036503094.1"; product "protein bicaudal C homolog 1-B, transcript variant X3"; exon_number "11"; model_evidence "Supporting evidence includes similarity to: 6 Proteins, and 100% coverage of the annotated genomic feature by RNAseq alignments, including 11 samples with support for all annotated introns";
NC_043001.1	Gnomon	exon	133951226	133951299	.	-	.	gene_id "LOC115212084"; db_xref "GeneID:115212084"; gbkey "mRNA"; gene "LOC115212084"; ID ""; gene_name "LOC115212084"; transcript_id "XM_036503094.1"; product "protein bicaudal C homolog 1-B, transcript variant X3"; exon_number "10"; model_evidence "Supporting evidence includes similarity to: 6 Proteins, and 100% coverage of the annotated genomic feature by RNAseq alignments, including 11 samples with support for all annotated introns";
NC_043001.1	Gnomon	exon	133952655	133952712	.	-	.	gene_id "LOC115212084"; db_xref "GeneID:115212084"; gbkey "mRNA"; gene "LOC115212084"; ID ""; gene_name "LOC115212084"; transcript_id "XM_036503094.1"; product "protein bicaudal C homolog 1-B, transcript variant X3"; exon_number "9"; model_evidence "Supporting evidence includes similarity to: 6 Proteins, and 100% coverage of the annotated genomic feature by RNAseq alignments, including 11 samples with support for all annotated introns";
NC_043001.1	Gnomon	exon	133960990	133961202	.	-	.	gene_id "LOC115212084"; db_xref "GeneID:115212084"; gbkey "mRNA"; gene "LOC115212084"; ID ""; gene_name "LOC115212084"; transcript_id "XM_036503094.1"; product "protein bicaudal C homolog 1-B, transcript variant X3"; exon_number "8"; model_evidence "Supporting evidence includes similarity to: 6 Proteins, and 100% coverage of the annotated genomic feature by RNAseq alignments, including 11 samples with support for all annotated introns";
NC_043001.1	Gnomon	exon	133963702	133963935	.	-	.	gene_id "LOC115212084"; db_xref "GeneID:115212084"; gbkey "mRNA"; gene "LOC115212084"; ID ""; gene_name "LOC115212084"; transcript_id "XM_036503094.1"; product "protein bicaudal C homolog 1-B, transcript variant X3"; exon_number "7"; model_evidence "Supporting evidence includes similarity to: 6 Proteins, and 100% coverage of the annotated genomic feature by RNAseq alignments, including 11 samples with support for all annotated introns";
NC_043001.1	Gnomon	exon	133965047	133965100	.	-	.	gene_id "LOC115212084"; db_xref "GeneID:115212084"; gbkey "mRNA"; gene "LOC115212084"; ID ""; gene_name "LOC115212084"; transcript_id "XM_036503094.1"; product "protein bicaudal C homolog 1-B, transcript variant X3"; exon_number "6"; model_evidence "Supporting evidence includes similarity to: 6 Proteins, and 100% coverage of the annotated genomic feature by RNAseq alignments, including 11 samples with support for all annotated introns";
NC_043001.1	Gnomon	exon	133972140	133972301	.	-	.	gene_id "LOC115212084"; db_xref "GeneID:115212084"; gbkey "mRNA"; gene "LOC115212084"; ID ""; gene_name "LOC115212084"; transcript_id "XM_036503094.1"; product "protein bicaudal C homolog 1-B, transcript variant X3"; exon_number "5"; model_evidence "Supporting evidence includes similarity to: 6 Proteins, and 100% coverage of the annotated genomic feature by RNAseq alignments, including 11 samples with support for all annotated introns";
NC_043001.1	Gnomon	exon	133977205	133977284	.	-	.	gene_id "LOC115212084"; db_xref "GeneID:115212084"; gbkey "mRNA"; gene "LOC115212084"; ID ""; gene_name "LOC115212084"; transcript_id "XM_036503094.1"; product "protein bicaudal C homolog 1-B, transcript variant X3"; exon_number "4"; model_evidence "Supporting evidence includes similarity to: 6 Proteins, and 100% coverage of the annotated genomic feature by RNAseq alignments, including 11 samples with support for all annotated introns";
NC_043001.1	Gnomon	exon	133978069	133978138	.	-	.	gene_id "LOC115212084"; db_xref "GeneID:115212084"; gbkey "mRNA"; gene "LOC115212084"; ID ""; gene_name "LOC115212084"; transcript_id "XM_036503094.1"; product "protein bicaudal C homolog 1-B, transcript variant X3"; exon_number "3"; model_evidence "Supporting evidence includes similarity to: 6 Proteins, and 100% coverage of the annotated genomic feature by RNAseq alignments, including 11 samples with support for all annotated introns";
NC_043001.1	Gnomon	exon	134023523	134023566	.	-	.	gene_id "LOC115212084"; db_xref "GeneID:115212084"; gbkey "mRNA"; gene "LOC115212084"; ID ""; gene_name "LOC115212084"; transcript_id "XM_036503094.1"; product "protein bicaudal C homolog 1-B, transcript variant X3"; exon_number "2"; model_evidence "Supporting evidence includes similarity to: 6 Proteins, and 100% coverage of the annotated genomic feature by RNAseq alignments, including 11 samples with support for all annotated introns";
NC_043001.1	Gnomon	exon	134222785	134224008	.	-	.	gene_id "LOC115212084"; db_xref "GeneID:115212084"; gbkey "mRNA"; gene "LOC115212084"; ID ""; gene_name "LOC115212084"; transcript_id "XM_036503094.1"; product "protein bicaudal C homolog 1-B, transcript variant X3"; exon_number "1"; model_evidence "Supporting evidence includes similarity to: 6 Proteins, and 100% coverage of the annotated genomic feature by RNAseq alignments, including 11 samples with support for all annotated introns";
NC_043001.1	Gnomon	start_codon	134222987	134222989	.	-	0	gene_id "LOC115212084"; db_xref "GeneID:115212084"; gbkey "CDS"; gene "LOC115212084"; ID ""; gene_name "LOC115212084"; transcript_id "XM_036503094.1"; product "protein bicaudal C homolog 1-A isoform X3"; protein_id "XP_036358987.1"; exon_number "1";
NC_043001.1	Gnomon	stop_codon	133928685	133928687	.	-	0	gene_id "LOC115212084"; db_xref "GeneID:115212084"; gbkey "CDS"; gene "LOC115212084"; ID ""; gene_name "LOC115212084"; transcript_id "XM_036503094.1"; product "protein bicaudal C homolog 1-A isoform X3"; protein_id "XP_036358987.1"; exon_number "21";
NC_043001.1	Gnomon	transcript	133928160	134063492	.	-	.	gene_id "LOC115212084"; ID "XM_036503095.1"; gene_name "LOC115212084"; transcript_id "XM_036503095.1";
NC_043001.1	Gnomon	CDS	133928688	133928833	.	-	2	gene_id "LOC115212084"; db_xref "GeneID:115212084"; gbkey "CDS"; gene "LOC115212084"; ID ""; gene_name "LOC115212084"; transcript_id "XM_036503095.1"; product "protein bicaudal C homolog 1-B isoform X4"; protein_id "XP_036358988.1"; exon_number "22";
NC_043001.1	Gnomon	CDS	133930649	133930748	.	-	0	gene_id "LOC115212084"; db_xref "GeneID:115212084"; gbkey "CDS"; gene "LOC115212084"; ID ""; gene_name "LOC115212084"; transcript_id "XM_036503095.1"; product "protein bicaudal C homolog 1-B isoform X4"; protein_id "XP_036358988.1"; exon_number "21";
NC_043001.1	Gnomon	CDS	133934192	133934337	.	-	2	gene_id "LOC115212084"; db_xref "GeneID:115212084"; gbkey "CDS"; gene "LOC115212084"; ID ""; gene_name "LOC115212084"; transcript_id "XM_036503095.1"; product "protein bicaudal C homolog 1-B isoform X4"; protein_id "XP_036358988.1"; exon_number "20";
NC_043001.1	Gnomon	CDS	133935933	133936047	.	-	0	gene_id "LOC115212084"; db_xref "GeneID:115212084"; gbkey "CDS"; gene "LOC115212084"; ID ""; gene_name "LOC115212084"; transcript_id "XM_036503095.1"; product "protein bicaudal C homolog 1-B isoform X4"; protein_id "XP_036358988.1"; exon_number "19";
NC_043001.1	Gnomon	CDS	133938166	133938323	.	-	2	gene_id "LOC115212084"; db_xref "GeneID:115212084"; gbkey "CDS"; gene "LOC115212084"; ID ""; gene_name "LOC115212084"; transcript_id "XM_036503095.1"; product "protein bicaudal C homolog 1-B isoform X4"; protein_id "XP_036358988.1"; exon_number "18";
NC_043001.1	Gnomon	CDS	133941268	133941440	.	-	1	gene_id "LOC115212084"; db_xref "GeneID:115212084"; gbkey "CDS"; gene "LOC115212084"; ID ""; gene_name "LOC115212084"; transcript_id "XM_036503095.1"; product "protein bicaudal C homolog 1-B isoform X4"; protein_id "XP_036358988.1"; exon_number "17";
NC_043001.1	Gnomon	CDS	133943615	133943756	.	-	2	gene_id "LOC115212084"; db_xref "GeneID:115212084"; gbkey "CDS"; gene "LOC115212084"; ID ""; gene_name "LOC115212084"; transcript_id "XM_036503095.1"; product "protein bicaudal C homolog 1-B isoform X4"; protein_id "XP_036358988.1"; exon_number "16";
NC_043001.1	Gnomon	CDS	133945282	133945344	.	-	2	gene_id "LOC115212084"; db_xref "GeneID:115212084"; gbkey "CDS"; gene "LOC115212084"; ID ""; gene_name "LOC115212084"; transcript_id "XM_036503095.1"; product "protein bicaudal C homolog 1-B isoform X4"; protein_id "XP_036358988.1"; exon_number "15";
NC_043001.1	Gnomon	CDS	133946333	133946503	.	-	2	gene_id "LOC115212084"; db_xref "GeneID:115212084"; gbkey "CDS"; gene "LOC115212084"; ID ""; gene_name "LOC115212084"; transcript_id "XM_036503095.1"; product "protein bicaudal C homolog 1-B isoform X4"; protein_id "XP_036358988.1"; exon_number "14";
NC_043001.1	Gnomon	CDS	133948820	133948921	.	-	2	gene_id "LOC115212084"; db_xref "GeneID:115212084"; gbkey "CDS"; gene "LOC115212084"; ID ""; gene_name "LOC115212084"; transcript_id "XM_036503095.1"; product "protein bicaudal C homolog 1-B isoform X4"; protein_id "XP_036358988.1"; exon_number "13";
NC_043001.1	Gnomon	CDS	133949601	133949775	.	-	0	gene_id "LOC115212084"; db_xref "GeneID:115212084"; gbkey "CDS"; gene "LOC115212084"; ID ""; gene_name "LOC115212084"; transcript_id "XM_036503095.1"; product "protein bicaudal C homolog 1-B isoform X4"; protein_id "XP_036358988.1"; exon_number "12";
NC_043001.1	Gnomon	CDS	133951226	133951299	.	-	2	gene_id "LOC115212084"; db_xref "GeneID:115212084"; gbkey "CDS"; gene "LOC115212084"; ID ""; gene_name "LOC115212084"; transcript_id "XM_036503095.1"; product "protein bicaudal C homolog 1-B isoform X4"; protein_id "XP_036358988.1"; exon_number "11";
NC_043001.1	Gnomon	CDS	133952655	133952712	.	-	0	gene_id "LOC115212084"; db_xref "GeneID:115212084"; gbkey "CDS"; gene "LOC115212084"; ID ""; gene_name "LOC115212084"; transcript_id "XM_036503095.1"; product "protein bicaudal C homolog 1-B isoform X4"; protein_id "XP_036358988.1"; exon_number "10";
NC_043001.1	Gnomon	CDS	133960990	133961202	.	-	0	gene_id "LOC115212084"; db_xref "GeneID:115212084"; gbkey "CDS"; gene "LOC115212084"; ID ""; gene_name "LOC115212084"; transcript_id "XM_036503095.1"; product "protein bicaudal C homolog 1-B isoform X4"; protein_id "XP_036358988.1"; exon_number "9";
NC_043001.1	Gnomon	CDS	133963702	133963935	.	-	0	gene_id "LOC115212084"; db_xref "GeneID:115212084"; gbkey "CDS"; gene "LOC115212084"; ID ""; gene_name "LOC115212084"; transcript_id "XM_036503095.1"; product "protein bicaudal C homolog 1-B isoform X4"; protein_id "XP_036358988.1"; exon_number "8";
NC_043001.1	Gnomon	CDS	133965047	133965100	.	-	0	gene_id "LOC115212084"; db_xref "GeneID:115212084"; gbkey "CDS"; gene "LOC115212084"; ID ""; gene_name "LOC115212084"; transcript_id "XM_036503095.1"; product "protein bicaudal C homolog 1-B isoform X4"; protein_id "XP_036358988.1"; exon_number "7";
NC_043001.1	Gnomon	CDS	133972140	133972301	.	-	0	gene_id "LOC115212084"; db_xref "GeneID:115212084"; gbkey "CDS"; gene "LOC115212084"; ID ""; gene_name "LOC115212084"; transcript_id "XM_036503095.1"; product "protein bicaudal C homolog 1-B isoform X4"; protein_id "XP_036358988.1"; exon_number "6";
NC_043001.1	Gnomon	CDS	133977205	133977284	.	-	2	gene_id "LOC115212084"; db_xref "GeneID:115212084"; gbkey "CDS"; gene "LOC115212084"; ID ""; gene_name "LOC115212084"; transcript_id "XM_036503095.1"; product "protein bicaudal C homolog 1-B isoform X4"; protein_id "XP_036358988.1"; exon_number "5";
NC_043001.1	Gnomon	CDS	133978069	133978135	.	-	0	gene_id "LOC115212084"; db_xref "GeneID:115212084"; gbkey "CDS"; gene "LOC115212084"; ID ""; gene_name "LOC115212084"; transcript_id "XM_036503095.1"; product "protein bicaudal C homolog 1-B isoform X4"; protein_id "XP_036358988.1"; exon_number "4";
NC_043001.1	Gnomon	exon	133928160	133928833	.	-	.	gene_id "LOC115212084"; db_xref "GeneID:115212084"; gbkey "mRNA"; gene "LOC115212084"; ID ""; gene_name "LOC115212084"; transcript_id "XM_036503095.1"; product "protein bicaudal C homolog 1-B, transcript variant X4"; exon_number "22"; model_evidence "Supporting evidence includes similarity to: 6 Proteins, and 100% coverage of the annotated genomic feature by RNAseq alignments, including 1 sample with support for all annotated introns";
NC_043001.1	Gnomon	exon	133930649	133930748	.	-	.	gene_id "LOC115212084"; db_xref "GeneID:115212084"; gbkey "mRNA"; gene "LOC115212084"; ID ""; gene_name "LOC115212084"; transcript_id "XM_036503095.1"; product "protein bicaudal C homolog 1-B, transcript variant X4"; exon_number "21"; model_evidence "Supporting evidence includes similarity to: 6 Proteins, and 100% coverage of the annotated genomic feature by RNAseq alignments, including 1 sample with support for all annotated introns";
NC_043001.1	Gnomon	exon	133934192	133934337	.	-	.	gene_id "LOC115212084"; db_xref "GeneID:115212084"; gbkey "mRNA"; gene "LOC115212084"; ID ""; gene_name "LOC115212084"; transcript_id "XM_036503095.1"; product "protein bicaudal C homolog 1-B, transcript variant X4"; exon_number "20"; model_evidence "Supporting evidence includes similarity to: 6 Proteins, and 100% coverage of the annotated genomic feature by RNAseq alignments, including 1 sample with support for all annotated introns";
NC_043001.1	Gnomon	exon	133935933	133936047	.	-	.	gene_id "LOC115212084"; db_xref "GeneID:115212084"; gbkey "mRNA"; gene "LOC115212084"; ID ""; gene_name "LOC115212084"; transcript_id "XM_036503095.1"; product "protein bicaudal C homolog 1-B, transcript variant X4"; exon_number "19"; model_evidence "Supporting evidence includes similarity to: 6 Proteins, and 100% coverage of the annotated genomic feature by RNAseq alignments, including 1 sample with support for all annotated introns";
NC_043001.1	Gnomon	exon	133938166	133938323	.	-	.	gene_id "LOC115212084"; db_xref "GeneID:115212084"; gbkey "mRNA"; gene "LOC115212084"; ID ""; gene_name "LOC115212084"; transcript_id "XM_036503095.1"; product "protein bicaudal C homolog 1-B, transcript variant X4"; exon_number "18"; model_evidence "Supporting evidence includes similarity to: 6 Proteins, and 100% coverage of the annotated genomic feature by RNAseq alignments, including 1 sample with support for all annotated introns";
NC_043001.1	Gnomon	exon	133941268	133941440	.	-	.	gene_id "LOC115212084"; db_xref "GeneID:115212084"; gbkey "mRNA"; gene "LOC115212084"; ID ""; gene_name "LOC115212084"; transcript_id "XM_036503095.1"; product "protein bicaudal C homolog 1-B, transcript variant X4"; exon_number "17"; model_evidence "Supporting evidence includes similarity to: 6 Proteins, and 100% coverage of the annotated genomic feature by RNAseq alignments, including 1 sample with support for all annotated introns";
NC_043001.1	Gnomon	exon	133943615	133943756	.	-	.	gene_id "LOC115212084"; db_xref "GeneID:115212084"; gbkey "mRNA"; gene "LOC115212084"; ID ""; gene_name "LOC115212084"; transcript_id "XM_036503095.1"; product "protein bicaudal C homolog 1-B, transcript variant X4"; exon_number "16"; model_evidence "Supporting evidence includes similarity to: 6 Proteins, and 100% coverage of the annotated genomic feature by RNAseq alignments, including 1 sample with support for all annotated introns";
NC_043001.1	Gnomon	exon	133945282	133945344	.	-	.	gene_id "LOC115212084"; db_xref "GeneID:115212084"; gbkey "mRNA"; gene "LOC115212084"; ID ""; gene_name "LOC115212084"; transcript_id "XM_036503095.1"; product "protein bicaudal C homolog 1-B, transcript variant X4"; exon_number "15"; model_evidence "Supporting evidence includes similarity to: 6 Proteins, and 100% coverage of the annotated genomic feature by RNAseq alignments, including 1 sample with support for all annotated introns";
NC_043001.1	Gnomon	exon	133946333	133946503	.	-	.	gene_id "LOC115212084"; db_xref "GeneID:115212084"; gbkey "mRNA"; gene "LOC115212084"; ID ""; gene_name "LOC115212084"; transcript_id "XM_036503095.1"; product "protein bicaudal C homolog 1-B, transcript variant X4"; exon_number "14"; model_evidence "Supporting evidence includes similarity to: 6 Proteins, and 100% coverage of the annotated genomic feature by RNAseq alignments, including 1 sample with support for all annotated introns";
NC_043001.1	Gnomon	exon	133948820	133948921	.	-	.	gene_id "LOC115212084"; db_xref "GeneID:115212084"; gbkey "mRNA"; gene "LOC115212084"; ID ""; gene_name "LOC115212084"; transcript_id "XM_036503095.1"; product "protein bicaudal C homolog 1-B, transcript variant X4"; exon_number "13"; model_evidence "Supporting evidence includes similarity to: 6 Proteins, and 100% coverage of the annotated genomic feature by RNAseq alignments, including 1 sample with support for all annotated introns";
NC_043001.1	Gnomon	exon	133949601	133949775	.	-	.	gene_id "LOC115212084"; db_xref "GeneID:115212084"; gbkey "mRNA"; gene "LOC115212084"; ID ""; gene_name "LOC115212084"; transcript_id "XM_036503095.1"; product "protein bicaudal C homolog 1-B, transcript variant X4"; exon_number "12"; model_evidence "Supporting evidence includes similarity to: 6 Proteins, and 100% coverage of the annotated genomic feature by RNAseq alignments, including 1 sample with support for all annotated introns";
NC_043001.1	Gnomon	exon	133951226	133951299	.	-	.	gene_id "LOC115212084"; db_xref "GeneID:115212084"; gbkey "mRNA"; gene "LOC115212084"; ID ""; gene_name "LOC115212084"; transcript_id "XM_036503095.1"; product "protein bicaudal C homolog 1-B, transcript variant X4"; exon_number "11"; model_evidence "Supporting evidence includes similarity to: 6 Proteins, and 100% coverage of the annotated genomic feature by RNAseq alignments, including 1 sample with support for all annotated introns";
NC_043001.1	Gnomon	exon	133952655	133952712	.	-	.	gene_id "LOC115212084"; db_xref "GeneID:115212084"; gbkey "mRNA"; gene "LOC115212084"; ID ""; gene_name "LOC115212084"; transcript_id "XM_036503095.1"; product "protein bicaudal C homolog 1-B, transcript variant X4"; exon_number "10"; model_evidence "Supporting evidence includes similarity to: 6 Proteins, and 100% coverage of the annotated genomic feature by RNAseq alignments, including 1 sample with support for all annotated introns";
NC_043001.1	Gnomon	exon	133960990	133961202	.	-	.	gene_id "LOC115212084"; db_xref "GeneID:115212084"; gbkey "mRNA"; gene "LOC115212084"; ID ""; gene_name "LOC115212084"; transcript_id "XM_036503095.1"; product "protein bicaudal C homolog 1-B, transcript variant X4"; exon_number "9"; model_evidence "Supporting evidence includes similarity to: 6 Proteins, and 100% coverage of the annotated genomic feature by RNAseq alignments, including 1 sample with support for all annotated introns";
NC_043001.1	Gnomon	exon	133963702	133963935	.	-	.	gene_id "LOC115212084"; db_xref "GeneID:115212084"; gbkey "mRNA"; gene "LOC115212084"; ID ""; gene_name "LOC115212084"; transcript_id "XM_036503095.1"; product "protein bicaudal C homolog 1-B, transcript variant X4"; exon_number "8"; model_evidence "Supporting evidence includes similarity to: 6 Proteins, and 100% coverage of the annotated genomic feature by RNAseq alignments, including 1 sample with support for all annotated introns";
NC_043001.1	Gnomon	exon	133965047	133965100	.	-	.	gene_id "LOC115212084"; db_xref "GeneID:115212084"; gbkey "mRNA"; gene "LOC115212084"; ID ""; gene_name "LOC115212084"; transcript_id "XM_036503095.1"; product "protein bicaudal C homolog 1-B, transcript variant X4"; exon_number "7"; model_evidence "Supporting evidence includes similarity to: 6 Proteins, and 100% coverage of the annotated genomic feature by RNAseq alignments, including 1 sample with support for all annotated introns";
NC_043001.1	Gnomon	exon	133972140	133972301	.	-	.	gene_id "LOC115212084"; db_xref "GeneID:115212084"; gbkey "mRNA"; gene "LOC115212084"; ID ""; gene_name "LOC115212084"; transcript_id "XM_036503095.1"; product "protein bicaudal C homolog 1-B, transcript variant X4"; exon_number "6"; model_evidence "Supporting evidence includes similarity to: 6 Proteins, and 100% coverage of the annotated genomic feature by RNAseq alignments, including 1 sample with support for all annotated introns";
NC_043001.1	Gnomon	exon	133977205	133977284	.	-	.	gene_id "LOC115212084"; db_xref "GeneID:115212084"; gbkey "mRNA"; gene "LOC115212084"; ID ""; gene_name "LOC115212084"; transcript_id "XM_036503095.1"; product "protein bicaudal C homolog 1-B, transcript variant X4"; exon_number "5"; model_evidence "Supporting evidence includes similarity to: 6 Proteins, and 100% coverage of the annotated genomic feature by RNAseq alignments, including 1 sample with support for all annotated introns";
NC_043001.1	Gnomon	exon	133978069	133978138	.	-	.	gene_id "LOC115212084"; db_xref "GeneID:115212084"; gbkey "mRNA"; gene "LOC115212084"; ID ""; gene_name "LOC115212084"; transcript_id "XM_036503095.1"; product "protein bicaudal C homolog 1-B, transcript variant X4"; exon_number "4"; model_evidence "Supporting evidence includes similarity to: 6 Proteins, and 100% coverage of the annotated genomic feature by RNAseq alignments, including 1 sample with support for all annotated introns";
NC_043001.1	Gnomon	exon	134023523	134023566	.	-	.	gene_id "LOC115212084"; db_xref "GeneID:115212084"; gbkey "mRNA"; gene "LOC115212084"; ID ""; gene_name "LOC115212084"; transcript_id "XM_036503095.1"; product "protein bicaudal C homolog 1-B, transcript variant X4"; exon_number "3"; model_evidence "Supporting evidence includes similarity to: 6 Proteins, and 100% coverage of the annotated genomic feature by RNAseq alignments, including 1 sample with support for all annotated introns";
NC_043001.1	Gnomon	exon	134061346	134061405	.	-	.	gene_id "LOC115212084"; db_xref "GeneID:115212084"; gbkey "mRNA"; gene "LOC115212084"; ID ""; gene_name "LOC115212084"; transcript_id "XM_036503095.1"; product "protein bicaudal C homolog 1-B, transcript variant X4"; exon_number "2"; model_evidence "Supporting evidence includes similarity to: 6 Proteins, and 100% coverage of the annotated genomic feature by RNAseq alignments, including 1 sample with support for all annotated introns";
NC_043001.1	Gnomon	exon	134063471	134063492	.	-	.	gene_id "LOC115212084"; db_xref "GeneID:115212084"; gbkey "mRNA"; gene "LOC115212084"; ID ""; gene_name "LOC115212084"; transcript_id "XM_036503095.1"; product "protein bicaudal C homolog 1-B, transcript variant X4"; exon_number "1"; model_evidence "Supporting evidence includes similarity to: 6 Proteins, and 100% coverage of the annotated genomic feature by RNAseq alignments, including 1 sample with support for all annotated introns";
NC_043001.1	Gnomon	start_codon	133978133	133978135	.	-	0	gene_id "LOC115212084"; db_xref "GeneID:115212084"; gbkey "CDS"; gene "LOC115212084"; ID ""; gene_name "LOC115212084"; transcript_id "XM_036503095.1"; product "protein bicaudal C homolog 1-B isoform X4"; protein_id "XP_036358988.1"; exon_number "4";
NC_043001.1	Gnomon	stop_codon	133928685	133928687	.	-	0	gene_id "LOC115212084"; db_xref "GeneID:115212084"; gbkey "CDS"; gene "LOC115212084"; ID ""; gene_name "LOC115212084"; transcript_id "XM_036503095.1"; product "protein bicaudal C homolog 1-B isoform X4"; protein_id "XP_036358988.1"; exon_number "22";
NC_043001.1	Gnomon	gene	20211473	20285257	.	-	.	gene_id "LOC115212086"; db_xref "GeneID:115212086"; gbkey "Gene"; gene "LOC115212086"; gene_biotype "protein_coding"; ID ""; gene_name "LOC115212086";
NC_043001.1	Gnomon~FLAMseq	transcript	20211473	20285257	.	-	.	gene_id "LOC115212086"; ID "XM_036503195.1"; gene_name "LOC115212086"; transcript_id "FLAMseq_ext~XM_036503195.1"; three_prime_ext "22327";
NC_043001.1	Gnomon~FLAMseq	exon	20233800	20234886	.	-	.	gene_id "LOC115212086"; db_xref "GeneID:115212086"; gbkey "mRNA"; gene "LOC115212086"; ID ""; gene_name "LOC115212086"; transcript_id "FLAMseq_ext~XM_036503195.1"; product "uncharacterized LOC115212086, transcript variant X2"; exon_number "12"; model_evidence "Supporting evidence includes similarity to: 100% coverage of the annotated genomic feature by RNAseq alignments, including 1 sample with support for all annotated introns";
NC_043001.1	Gnomon~FLAMseq	exon	20235979	20236639	.	-	.	gene_id "LOC115212086"; db_xref "GeneID:115212086"; gbkey "mRNA"; gene "LOC115212086"; ID ""; gene_name "LOC115212086"; transcript_id "FLAMseq_ext~XM_036503195.1"; product "uncharacterized LOC115212086, transcript variant X2"; exon_number "11"; model_evidence "Supporting evidence includes similarity to: 100% coverage of the annotated genomic feature by RNAseq alignments, including 1 sample with support for all annotated introns";
NC_043001.1	Gnomon~FLAMseq	exon	20237787	20237921	.	-	.	gene_id "LOC115212086"; db_xref "GeneID:115212086"; gbkey "mRNA"; gene "LOC115212086"; ID ""; gene_name "LOC115212086"; transcript_id "FLAMseq_ext~XM_036503195.1"; product "uncharacterized LOC115212086, transcript variant X2"; exon_number "10"; model_evidence "Supporting evidence includes similarity to: 100% coverage of the annotated genomic feature by RNAseq alignments, including 1 sample with support for all annotated introns";
NC_043001.1	Gnomon~FLAMseq	exon	20239953	20240033	.	-	.	gene_id "LOC115212086"; db_xref "GeneID:115212086"; gbkey "mRNA"; gene "LOC115212086"; ID ""; gene_name "LOC115212086"; transcript_id "FLAMseq_ext~XM_036503195.1"; product "uncharacterized LOC115212086, transcript variant X2"; exon_number "9"; model_evidence "Supporting evidence includes similarity to: 100% coverage of the annotated genomic feature by RNAseq alignments, including 1 sample with support for all annotated introns";
NC_043001.1	Gnomon~FLAMseq	exon	20241302	20241356	.	-	.	gene_id "LOC115212086"; db_xref "GeneID:115212086"; gbkey "mRNA"; gene "LOC115212086"; ID ""; gene_name "LOC115212086"; transcript_id "FLAMseq_ext~XM_036503195.1"; product "uncharacterized LOC115212086, transcript variant X2"; exon_number "8"; model_evidence "Supporting evidence includes similarity to: 100% coverage of the annotated genomic feature by RNAseq alignments, including 1 sample with support for all annotated introns";
NC_043001.1	Gnomon~FLAMseq	exon	20247220	20247297	.	-	.	gene_id "LOC115212086"; db_xref "GeneID:115212086"; gbkey "mRNA"; gene "LOC115212086"; ID ""; gene_name "LOC115212086"; transcript_id "FLAMseq_ext~XM_036503195.1"; product "uncharacterized LOC115212086, transcript variant X2"; exon_number "7"; model_evidence "Supporting evidence includes similarity to: 100% coverage of the annotated genomic feature by RNAseq alignments, including 1 sample with support for all annotated introns";
NC_043001.1	Gnomon~FLAMseq	exon	20250297	20250445	.	-	.	gene_id "LOC115212086"; db_xref "GeneID:115212086"; gbkey "mRNA"; gene "LOC115212086"; ID ""; gene_name "LOC115212086"; transcript_id "FLAMseq_ext~XM_036503195.1"; product "uncharacterized LOC115212086, transcript variant X2"; exon_number "6"; model_evidence "Supporting evidence includes similarity to: 100% coverage of the annotated genomic feature by RNAseq alignments, including 1 sample with support for all annotated introns";
NC_043001.1	Gnomon~FLAMseq	exon	20253925	20254000	.	-	.	gene_id "LOC115212086"; db_xref "GeneID:115212086"; gbkey "mRNA"; gene "LOC115212086"; ID ""; gene_name "LOC115212086"; transcript_id "FLAMseq_ext~XM_036503195.1"; product "uncharacterized LOC115212086, transcript variant X2"; exon_number "5"; model_evidence "Supporting evidence includes similarity to: 100% coverage of the annotated genomic feature by RNAseq alignments, including 1 sample with support for all annotated introns";
NC_043001.1	Gnomon~FLAMseq	exon	20256832	20256900	.	-	.	gene_id "LOC115212086"; db_xref "GeneID:115212086"; gbkey "mRNA"; gene "LOC115212086"; ID ""; gene_name "LOC115212086"; transcript_id "FLAMseq_ext~XM_036503195.1"; product "uncharacterized LOC115212086, transcript variant X2"; exon_number "4"; model_evidence "Supporting evidence includes similarity to: 100% coverage of the annotated genomic feature by RNAseq alignments, including 1 sample with support for all annotated introns";
NC_043001.1	Gnomon~FLAMseq	exon	20259832	20259983	.	-	.	gene_id "LOC115212086"; db_xref "GeneID:115212086"; gbkey "mRNA"; gene "LOC115212086"; ID ""; gene_name "LOC115212086"; transcript_id "FLAMseq_ext~XM_036503195.1"; product "uncharacterized LOC115212086, transcript variant X2"; exon_number "3"; model_evidence "Supporting evidence includes similarity to: 100% coverage of the annotated genomic feature by RNAseq alignments, including 1 sample with support for all annotated introns";
NC_043001.1	Gnomon~FLAMseq	exon	20266489	20266516	.	-	.	gene_id "LOC115212086"; db_xref "GeneID:115212086"; gbkey "mRNA"; gene "LOC115212086"; ID ""; gene_name "LOC115212086"; transcript_id "FLAMseq_ext~XM_036503195.1"; product "uncharacterized LOC115212086, transcript variant X2"; exon_number "2"; model_evidence "Supporting evidence includes similarity to: 100% coverage of the annotated genomic feature by RNAseq alignments, including 1 sample with support for all annotated introns";
NC_043001.1	Gnomon~FLAMseq	exon	20284687	20285257	.	-	.	gene_id "LOC115212086"; db_xref "GeneID:115212086"; gbkey "mRNA"; gene "LOC115212086"; ID ""; gene_name "LOC115212086"; transcript_id "FLAMseq_ext~XM_036503195.1"; product "uncharacterized LOC115212086, transcript variant X2"; exon_number "1"; model_evidence "Supporting evidence includes similarity to: 100% coverage of the annotated genomic feature by RNAseq alignments, including 1 sample with support for all annotated introns";
NC_043001.1	Gnomon~FLAMseq	exon	20211473	20234886	.	-	.	gene_id "LOC115212086"; db_xref "GeneID:115212086"; gbkey "mRNA"; gene "LOC115212086"; ID ""; gene_name "LOC115212086"; transcript_id "FLAMseq_ext~XM_036503195.1"; product "uncharacterized LOC115212086"; exon_number "12"; model_evidence "Supporting evidence includes similarity to: 100% coverage of the annotated genomic feature by RNAseq alignments"; three_prime_ext "22327";
NC_043001.1	Gnomon	transcript	20234922	20285257	.	-	.	gene_id "LOC115212086"; ID "XM_029780913.2"; gene_name "LOC115212086"; transcript_id "XM_029780913.2";
NC_043001.1	Gnomon	CDS	20235714	20236639	.	-	2	gene_id "LOC115212086"; db_xref "GeneID:115212086"; gbkey "CDS"; gene "LOC115212086"; ID ""; gene_name "LOC115212086"; transcript_id "XM_029780913.2"; product "uncharacterized protein LOC115212086 isoform X1"; protein_id "XP_029636773.1"; exon_number "11";
NC_043001.1	Gnomon	CDS	20237787	20237921	.	-	2	gene_id "LOC115212086"; db_xref "GeneID:115212086"; gbkey "CDS"; gene "LOC115212086"; ID ""; gene_name "LOC115212086"; transcript_id "XM_029780913.2"; product "uncharacterized protein LOC115212086 isoform X1"; protein_id "XP_029636773.1"; exon_number "10";
NC_043001.1	Gnomon	CDS	20239953	20240033	.	-	2	gene_id "LOC115212086"; db_xref "GeneID:115212086"; gbkey "CDS"; gene "LOC115212086"; ID ""; gene_name "LOC115212086"; transcript_id "XM_029780913.2"; product "uncharacterized protein LOC115212086 isoform X1"; protein_id "XP_029636773.1"; exon_number "9";
NC_043001.1	Gnomon	CDS	20241302	20241356	.	-	0	gene_id "LOC115212086"; db_xref "GeneID:115212086"; gbkey "CDS"; gene "LOC115212086"; ID ""; gene_name "LOC115212086"; transcript_id "XM_029780913.2"; product "uncharacterized protein LOC115212086 isoform X1"; protein_id "XP_029636773.1"; exon_number "8";
NC_043001.1	Gnomon	CDS	20247220	20247297	.	-	0	gene_id "LOC115212086"; db_xref "GeneID:115212086"; gbkey "CDS"; gene "LOC115212086"; ID ""; gene_name "LOC115212086"; transcript_id "XM_029780913.2"; product "uncharacterized protein LOC115212086 isoform X1"; protein_id "XP_029636773.1"; exon_number "7";
NC_043001.1	Gnomon	CDS	20250297	20250445	.	-	2	gene_id "LOC115212086"; db_xref "GeneID:115212086"; gbkey "CDS"; gene "LOC115212086"; ID ""; gene_name "LOC115212086"; transcript_id "XM_029780913.2"; product "uncharacterized protein LOC115212086 isoform X1"; protein_id "XP_029636773.1"; exon_number "6";
NC_043001.1	Gnomon	CDS	20253925	20254000	.	-	0	gene_id "LOC115212086"; db_xref "GeneID:115212086"; gbkey "CDS"; gene "LOC115212086"; ID ""; gene_name "LOC115212086"; transcript_id "XM_029780913.2"; product "uncharacterized protein LOC115212086 isoform X1"; protein_id "XP_029636773.1"; exon_number "5";
NC_043001.1	Gnomon	CDS	20256832	20256900	.	-	0	gene_id "LOC115212086"; db_xref "GeneID:115212086"; gbkey "CDS"; gene "LOC115212086"; ID ""; gene_name "LOC115212086"; transcript_id "XM_029780913.2"; product "uncharacterized protein LOC115212086 isoform X1"; protein_id "XP_029636773.1"; exon_number "4";
NC_043001.1	Gnomon	CDS	20259832	20259983	.	-	2	gene_id "LOC115212086"; db_xref "GeneID:115212086"; gbkey "CDS"; gene "LOC115212086"; ID ""; gene_name "LOC115212086"; transcript_id "XM_029780913.2"; product "uncharacterized protein LOC115212086 isoform X1"; protein_id "XP_029636773.1"; exon_number "3";
NC_043001.1	Gnomon	CDS	20266489	20266516	.	-	0	gene_id "LOC115212086"; db_xref "GeneID:115212086"; gbkey "CDS"; gene "LOC115212086"; ID ""; gene_name "LOC115212086"; transcript_id "XM_029780913.2"; product "uncharacterized protein LOC115212086 isoform X1"; protein_id "XP_029636773.1"; exon_number "2";
NC_043001.1	Gnomon	CDS	20284687	20284797	.	-	0	gene_id "LOC115212086"; db_xref "GeneID:115212086"; gbkey "CDS"; gene "LOC115212086"; ID ""; gene_name "LOC115212086"; transcript_id "XM_029780913.2"; product "uncharacterized protein LOC115212086 isoform X1"; protein_id "XP_029636773.1"; exon_number "1";
NC_043001.1	Gnomon	exon	20234922	20236639	.	-	.	gene_id "LOC115212086"; db_xref "GeneID:115212086"; gbkey "mRNA"; gene "LOC115212086"; ID ""; gene_name "LOC115212086"; transcript_id "XM_029780913.2"; product "uncharacterized LOC115212086, transcript variant X1"; exon_number "11"; model_evidence "Supporting evidence includes similarity to: 100% coverage of the annotated genomic feature by RNAseq alignments, including 3 samples with support for all annotated introns";
NC_043001.1	Gnomon	exon	20237787	20237921	.	-	.	gene_id "LOC115212086"; db_xref "GeneID:115212086"; gbkey "mRNA"; gene "LOC115212086"; ID ""; gene_name "LOC115212086"; transcript_id "XM_029780913.2"; product "uncharacterized LOC115212086, transcript variant X1"; exon_number "10"; model_evidence "Supporting evidence includes similarity to: 100% coverage of the annotated genomic feature by RNAseq alignments, including 3 samples with support for all annotated introns";
NC_043001.1	Gnomon	exon	20239953	20240033	.	-	.	gene_id "LOC115212086"; db_xref "GeneID:115212086"; gbkey "mRNA"; gene "LOC115212086"; ID ""; gene_name "LOC115212086"; transcript_id "XM_029780913.2"; product "uncharacterized LOC115212086, transcript variant X1"; exon_number "9"; model_evidence "Supporting evidence includes similarity to: 100% coverage of the annotated genomic feature by RNAseq alignments, including 3 samples with support for all annotated introns";
NC_043001.1	Gnomon	exon	20241302	20241356	.	-	.	gene_id "LOC115212086"; db_xref "GeneID:115212086"; gbkey "mRNA"; gene "LOC115212086"; ID ""; gene_name "LOC115212086"; transcript_id "XM_029780913.2"; product "uncharacterized LOC115212086, transcript variant X1"; exon_number "8"; model_evidence "Supporting evidence includes similarity to: 100% coverage of the annotated genomic feature by RNAseq alignments, including 3 samples with support for all annotated introns";
NC_043001.1	Gnomon	exon	20247220	20247297	.	-	.	gene_id "LOC115212086"; db_xref "GeneID:115212086"; gbkey "mRNA"; gene "LOC115212086"; ID ""; gene_name "LOC115212086"; transcript_id "XM_029780913.2"; product "uncharacterized LOC115212086, transcript variant X1"; exon_number "7"; model_evidence "Supporting evidence includes similarity to: 100% coverage of the annotated genomic feature by RNAseq alignments, including 3 samples with support for all annotated introns";
NC_043001.1	Gnomon	exon	20250297	20250445	.	-	.	gene_id "LOC115212086"; db_xref "GeneID:115212086"; gbkey "mRNA"; gene "LOC115212086"; ID ""; gene_name "LOC115212086"; transcript_id "XM_029780913.2"; product "uncharacterized LOC115212086, transcript variant X1"; exon_number "6"; model_evidence "Supporting evidence includes similarity to: 100% coverage of the annotated genomic feature by RNAseq alignments, including 3 samples with support for all annotated introns";
NC_043001.1	Gnomon	exon	20253925	20254000	.	-	.	gene_id "LOC115212086"; db_xref "GeneID:115212086"; gbkey "mRNA"; gene "LOC115212086"; ID ""; gene_name "LOC115212086"; transcript_id "XM_029780913.2"; product "uncharacterized LOC115212086, transcript variant X1"; exon_number "5"; model_evidence "Supporting evidence includes similarity to: 100% coverage of the annotated genomic feature by RNAseq alignments, including 3 samples with support for all annotated introns";
NC_043001.1	Gnomon	exon	20256832	20256900	.	-	.	gene_id "LOC115212086"; db_xref "GeneID:115212086"; gbkey "mRNA"; gene "LOC115212086"; ID ""; gene_name "LOC115212086"; transcript_id "XM_029780913.2"; product "uncharacterized LOC115212086, transcript variant X1"; exon_number "4"; model_evidence "Supporting evidence includes similarity to: 100% coverage of the annotated genomic feature by RNAseq alignments, including 3 samples with support for all annotated introns";
NC_043001.1	Gnomon	exon	20259832	20259983	.	-	.	gene_id "LOC115212086"; db_xref "GeneID:115212086"; gbkey "mRNA"; gene "LOC115212086"; ID ""; gene_name "LOC115212086"; transcript_id "XM_029780913.2"; product "uncharacterized LOC115212086, transcript variant X1"; exon_number "3"; model_evidence "Supporting evidence includes similarity to: 100% coverage of the annotated genomic feature by RNAseq alignments, including 3 samples with support for all annotated introns";
NC_043001.1	Gnomon	exon	20266489	20266516	.	-	.	gene_id "LOC115212086"; db_xref "GeneID:115212086"; gbkey "mRNA"; gene "LOC115212086"; ID ""; gene_name "LOC115212086"; transcript_id "XM_029780913.2"; product "uncharacterized LOC115212086, transcript variant X1"; exon_number "2"; model_evidence "Supporting evidence includes similarity to: 100% coverage of the annotated genomic feature by RNAseq alignments, including 3 samples with support for all annotated introns";
NC_043001.1	Gnomon	exon	20284687	20285257	.	-	.	gene_id "LOC115212086"; db_xref "GeneID:115212086"; gbkey "mRNA"; gene "LOC115212086"; ID ""; gene_name "LOC115212086"; transcript_id "XM_029780913.2"; product "uncharacterized LOC115212086, transcript variant X1"; exon_number "1"; model_evidence "Supporting evidence includes similarity to: 100% coverage of the annotated genomic feature by RNAseq alignments, including 3 samples with support for all annotated introns";
NC_043001.1	Gnomon	start_codon	20284795	20284797	.	-	0	gene_id "LOC115212086"; db_xref "GeneID:115212086"; gbkey "CDS"; gene "LOC115212086"; ID ""; gene_name "LOC115212086"; transcript_id "XM_029780913.2"; product "uncharacterized protein LOC115212086 isoform X1"; protein_id "XP_029636773.1"; exon_number "1";
NC_043001.1	Gnomon	stop_codon	20235711	20235713	.	-	0	gene_id "LOC115212086"; db_xref "GeneID:115212086"; gbkey "CDS"; gene "LOC115212086"; ID ""; gene_name "LOC115212086"; transcript_id "XM_029780913.2"; product "uncharacterized protein LOC115212086 isoform X1"; protein_id "XP_029636773.1"; exon_number "11";
NC_043001.1	Gnomon	transcript	20233800	20285257	.	-	.	gene_id "LOC115212086"; ID "XM_036503195.1"; gene_name "LOC115212086"; transcript_id "XM_036503195.1";
NC_043001.1	Gnomon	CDS	20234790	20234886	.	-	1	gene_id "LOC115212086"; db_xref "GeneID:115212086"; gbkey "CDS"; gene "LOC115212086"; ID ""; gene_name "LOC115212086"; transcript_id "XM_036503195.1"; product "uncharacterized protein LOC115212086 isoform X2"; protein_id "XP_036359088.1"; exon_number "12";
NC_043001.1	Gnomon	CDS	20235979	20236639	.	-	2	gene_id "LOC115212086"; db_xref "GeneID:115212086"; gbkey "CDS"; gene "LOC115212086"; ID ""; gene_name "LOC115212086"; transcript_id "XM_036503195.1"; product "uncharacterized protein LOC115212086 isoform X2"; protein_id "XP_036359088.1"; exon_number "11";
NC_043001.1	Gnomon	CDS	20237787	20237921	.	-	2	gene_id "LOC115212086"; db_xref "GeneID:115212086"; gbkey "CDS"; gene "LOC115212086"; ID ""; gene_name "LOC115212086"; transcript_id "XM_036503195.1"; product "uncharacterized protein LOC115212086 isoform X2"; protein_id "XP_036359088.1"; exon_number "10";
NC_043001.1	Gnomon	CDS	20239953	20240033	.	-	2	gene_id "LOC115212086"; db_xref "GeneID:115212086"; gbkey "CDS"; gene "LOC115212086"; ID ""; gene_name "LOC115212086"; transcript_id "XM_036503195.1"; product "uncharacterized protein LOC115212086 isoform X2"; protein_id "XP_036359088.1"; exon_number "9";
NC_043001.1	Gnomon	CDS	20241302	20241356	.	-	0	gene_id "LOC115212086"; db_xref "GeneID:115212086"; gbkey "CDS"; gene "LOC115212086"; ID ""; gene_name "LOC115212086"; transcript_id "XM_036503195.1"; product "uncharacterized protein LOC115212086 isoform X2"; protein_id "XP_036359088.1"; exon_number "8";
NC_043001.1	Gnomon	CDS	20247220	20247297	.	-	0	gene_id "LOC115212086"; db_xref "GeneID:115212086"; gbkey "CDS"; gene "LOC115212086"; ID ""; gene_name "LOC115212086"; transcript_id "XM_036503195.1"; product "uncharacterized protein LOC115212086 isoform X2"; protein_id "XP_036359088.1"; exon_number "7";
NC_043001.1	Gnomon	CDS	20250297	20250445	.	-	2	gene_id "LOC115212086"; db_xref "GeneID:115212086"; gbkey "CDS"; gene "LOC115212086"; ID ""; gene_name "LOC115212086"; transcript_id "XM_036503195.1"; product "uncharacterized protein LOC115212086 isoform X2"; protein_id "XP_036359088.1"; exon_number "6";
NC_043001.1	Gnomon	CDS	20253925	20254000	.	-	0	gene_id "LOC115212086"; db_xref "GeneID:115212086"; gbkey "CDS"; gene "LOC115212086"; ID ""; gene_name "LOC115212086"; transcript_id "XM_036503195.1"; product "uncharacterized protein LOC115212086 isoform X2"; protein_id "XP_036359088.1"; exon_number "5";
NC_043001.1	Gnomon	CDS	20256832	20256900	.	-	0	gene_id "LOC115212086"; db_xref "GeneID:115212086"; gbkey "CDS"; gene "LOC115212086"; ID ""; gene_name "LOC115212086"; transcript_id "XM_036503195.1"; product "uncharacterized protein LOC115212086 isoform X2"; protein_id "XP_036359088.1"; exon_number "4";
NC_043001.1	Gnomon	CDS	20259832	20259983	.	-	2	gene_id "LOC115212086"; db_xref "GeneID:115212086"; gbkey "CDS"; gene "LOC115212086"; ID ""; gene_name "LOC115212086"; transcript_id "XM_036503195.1"; product "uncharacterized protein LOC115212086 isoform X2"; protein_id "XP_036359088.1"; exon_number "3";
NC_043001.1	Gnomon	CDS	20266489	20266516	.	-	0	gene_id "LOC115212086"; db_xref "GeneID:115212086"; gbkey "CDS"; gene "LOC115212086"; ID ""; gene_name "LOC115212086"; transcript_id "XM_036503195.1"; product "uncharacterized protein LOC115212086 isoform X2"; protein_id "XP_036359088.1"; exon_number "2";
NC_043001.1	Gnomon	CDS	20284687	20284797	.	-	0	gene_id "LOC115212086"; db_xref "GeneID:115212086"; gbkey "CDS"; gene "LOC115212086"; ID ""; gene_name "LOC115212086"; transcript_id "XM_036503195.1"; product "uncharacterized protein LOC115212086 isoform X2"; protein_id "XP_036359088.1"; exon_number "1";
NC_043001.1	Gnomon	exon	20233800	20234886	.	-	.	gene_id "LOC115212086"; db_xref "GeneID:115212086"; gbkey "mRNA"; gene "LOC115212086"; ID ""; gene_name "LOC115212086"; transcript_id "XM_036503195.1"; product "uncharacterized LOC115212086, transcript variant X2"; exon_number "12"; model_evidence "Supporting evidence includes similarity to: 100% coverage of the annotated genomic feature by RNAseq alignments, including 1 sample with support for all annotated introns";
NC_043001.1	Gnomon	exon	20235979	20236639	.	-	.	gene_id "LOC115212086"; db_xref "GeneID:115212086"; gbkey "mRNA"; gene "LOC115212086"; ID ""; gene_name "LOC115212086"; transcript_id "XM_036503195.1"; product "uncharacterized LOC115212086, transcript variant X2"; exon_number "11"; model_evidence "Supporting evidence includes similarity to: 100% coverage of the annotated genomic feature by RNAseq alignments, including 1 sample with support for all annotated introns";
NC_043001.1	Gnomon	exon	20237787	20237921	.	-	.	gene_id "LOC115212086"; db_xref "GeneID:115212086"; gbkey "mRNA"; gene "LOC115212086"; ID ""; gene_name "LOC115212086"; transcript_id "XM_036503195.1"; product "uncharacterized LOC115212086, transcript variant X2"; exon_number "10"; model_evidence "Supporting evidence includes similarity to: 100% coverage of the annotated genomic feature by RNAseq alignments, including 1 sample with support for all annotated introns";
NC_043001.1	Gnomon	exon	20239953	20240033	.	-	.	gene_id "LOC115212086"; db_xref "GeneID:115212086"; gbkey "mRNA"; gene "LOC115212086"; ID ""; gene_name "LOC115212086"; transcript_id "XM_036503195.1"; product "uncharacterized LOC115212086, transcript variant X2"; exon_number "9"; model_evidence "Supporting evidence includes similarity to: 100% coverage of the annotated genomic feature by RNAseq alignments, including 1 sample with support for all annotated introns";
NC_043001.1	Gnomon	exon	20241302	20241356	.	-	.	gene_id "LOC115212086"; db_xref "GeneID:115212086"; gbkey "mRNA"; gene "LOC115212086"; ID ""; gene_name "LOC115212086"; transcript_id "XM_036503195.1"; product "uncharacterized LOC115212086, transcript variant X2"; exon_number "8"; model_evidence "Supporting evidence includes similarity to: 100% coverage of the annotated genomic feature by RNAseq alignments, including 1 sample with support for all annotated introns";
NC_043001.1	Gnomon	exon	20247220	20247297	.	-	.	gene_id "LOC115212086"; db_xref "GeneID:115212086"; gbkey "mRNA"; gene "LOC115212086"; ID ""; gene_name "LOC115212086"; transcript_id "XM_036503195.1"; product "uncharacterized LOC115212086, transcript variant X2"; exon_number "7"; model_evidence "Supporting evidence includes similarity to: 100% coverage of the annotated genomic feature by RNAseq alignments, including 1 sample with support for all annotated introns";
NC_043001.1	Gnomon	exon	20250297	20250445	.	-	.	gene_id "LOC115212086"; db_xref "GeneID:115212086"; gbkey "mRNA"; gene "LOC115212086"; ID ""; gene_name "LOC115212086"; transcript_id "XM_036503195.1"; product "uncharacterized LOC115212086, transcript variant X2"; exon_number "6"; model_evidence "Supporting evidence includes similarity to: 100% coverage of the annotated genomic feature by RNAseq alignments, including 1 sample with support for all annotated introns";
NC_043001.1	Gnomon	exon	20253925	20254000	.	-	.	gene_id "LOC115212086"; db_xref "GeneID:115212086"; gbkey "mRNA"; gene "LOC115212086"; ID ""; gene_name "LOC115212086"; transcript_id "XM_036503195.1"; product "uncharacterized LOC115212086, transcript variant X2"; exon_number "5"; model_evidence "Supporting evidence includes similarity to: 100% coverage of the annotated genomic feature by RNAseq alignments, including 1 sample with support for all annotated introns";
NC_043001.1	Gnomon	exon	20256832	20256900	.	-	.	gene_id "LOC115212086"; db_xref "GeneID:115212086"; gbkey "mRNA"; gene "LOC115212086"; ID ""; gene_name "LOC115212086"; transcript_id "XM_036503195.1"; product "uncharacterized LOC115212086, transcript variant X2"; exon_number "4"; model_evidence "Supporting evidence includes similarity to: 100% coverage of the annotated genomic feature by RNAseq alignments, including 1 sample with support for all annotated introns";
NC_043001.1	Gnomon	exon	20259832	20259983	.	-	.	gene_id "LOC115212086"; db_xref "GeneID:115212086"; gbkey "mRNA"; gene "LOC115212086"; ID ""; gene_name "LOC115212086"; transcript_id "XM_036503195.1"; product "uncharacterized LOC115212086, transcript variant X2"; exon_number "3"; model_evidence "Supporting evidence includes similarity to: 100% coverage of the annotated genomic feature by RNAseq alignments, including 1 sample with support for all annotated introns";
NC_043001.1	Gnomon	exon	20266489	20266516	.	-	.	gene_id "LOC115212086"; db_xref "GeneID:115212086"; gbkey "mRNA"; gene "LOC115212086"; ID ""; gene_name "LOC115212086"; transcript_id "XM_036503195.1"; product "uncharacterized LOC115212086, transcript variant X2"; exon_number "2"; model_evidence "Supporting evidence includes similarity to: 100% coverage of the annotated genomic feature by RNAseq alignments, including 1 sample with support for all annotated introns";
NC_043001.1	Gnomon	exon	20284687	20285257	.	-	.	gene_id "LOC115212086"; db_xref "GeneID:115212086"; gbkey "mRNA"; gene "LOC115212086"; ID ""; gene_name "LOC115212086"; transcript_id "XM_036503195.1"; product "uncharacterized LOC115212086, transcript variant X2"; exon_number "1"; model_evidence "Supporting evidence includes similarity to: 100% coverage of the annotated genomic feature by RNAseq alignments, including 1 sample with support for all annotated introns";
NC_043001.1	Gnomon	start_codon	20284795	20284797	.	-	0	gene_id "LOC115212086"; db_xref "GeneID:115212086"; gbkey "CDS"; gene "LOC115212086"; ID ""; gene_name "LOC115212086"; transcript_id "XM_036503195.1"; product "uncharacterized protein LOC115212086 isoform X2"; protein_id "XP_036359088.1"; exon_number "1";
NC_043001.1	Gnomon	stop_codon	20234787	20234789	.	-	0	gene_id "LOC115212086"; db_xref "GeneID:115212086"; gbkey "CDS"; gene "LOC115212086"; ID ""; gene_name "LOC115212086"; transcript_id "XM_036503195.1"; product "uncharacterized protein LOC115212086 isoform X2"; protein_id "XP_036359088.1"; exon_number "12";
NC_043001.1	Gnomon	transcript	20234922	20284810	.	-	.	gene_id "LOC115212086"; ID "XM_036503196.1"; gene_name "LOC115212086"; transcript_id "XM_036503196.1";
NC_043001.1	Gnomon	CDS	20235714	20236639	.	-	2	gene_id "LOC115212086"; db_xref "GeneID:115212086"; gbkey "CDS"; gene "LOC115212086"; ID ""; gene_name "LOC115212086"; transcript_id "XM_036503196.1"; product "uncharacterized protein LOC115212086 isoform X3"; protein_id "XP_036359089.1"; exon_number "10";
NC_043001.1	Gnomon	CDS	20237787	20237921	.	-	2	gene_id "LOC115212086"; db_xref "GeneID:115212086"; gbkey "CDS"; gene "LOC115212086"; ID ""; gene_name "LOC115212086"; transcript_id "XM_036503196.1"; product "uncharacterized protein LOC115212086 isoform X3"; protein_id "XP_036359089.1"; exon_number "9";
NC_043001.1	Gnomon	CDS	20239953	20240033	.	-	2	gene_id "LOC115212086"; db_xref "GeneID:115212086"; gbkey "CDS"; gene "LOC115212086"; ID ""; gene_name "LOC115212086"; transcript_id "XM_036503196.1"; product "uncharacterized protein LOC115212086 isoform X3"; protein_id "XP_036359089.1"; exon_number "8";
NC_043001.1	Gnomon	CDS	20241302	20241356	.	-	0	gene_id "LOC115212086"; db_xref "GeneID:115212086"; gbkey "CDS"; gene "LOC115212086"; ID ""; gene_name "LOC115212086"; transcript_id "XM_036503196.1"; product "uncharacterized protein LOC115212086 isoform X3"; protein_id "XP_036359089.1"; exon_number "7";
NC_043001.1	Gnomon	CDS	20247220	20247297	.	-	0	gene_id "LOC115212086"; db_xref "GeneID:115212086"; gbkey "CDS"; gene "LOC115212086"; ID ""; gene_name "LOC115212086"; transcript_id "XM_036503196.1"; product "uncharacterized protein LOC115212086 isoform X3"; protein_id "XP_036359089.1"; exon_number "6";
NC_043001.1	Gnomon	CDS	20250297	20250445	.	-	2	gene_id "LOC115212086"; db_xref "GeneID:115212086"; gbkey "CDS"; gene "LOC115212086"; ID ""; gene_name "LOC115212086"; transcript_id "XM_036503196.1"; product "uncharacterized protein LOC115212086 isoform X3"; protein_id "XP_036359089.1"; exon_number "5";
NC_043001.1	Gnomon	CDS	20253925	20254000	.	-	0	gene_id "LOC115212086"; db_xref "GeneID:115212086"; gbkey "CDS"; gene "LOC115212086"; ID ""; gene_name "LOC115212086"; transcript_id "XM_036503196.1"; product "uncharacterized protein LOC115212086 isoform X3"; protein_id "XP_036359089.1"; exon_number "4";
NC_043001.1	Gnomon	CDS	20256832	20256900	.	-	0	gene_id "LOC115212086"; db_xref "GeneID:115212086"; gbkey "CDS"; gene "LOC115212086"; ID ""; gene_name "LOC115212086"; transcript_id "XM_036503196.1"; product "uncharacterized protein LOC115212086 isoform X3"; protein_id "XP_036359089.1"; exon_number "3";
NC_043001.1	Gnomon	CDS	20266489	20266500	.	-	0	gene_id "LOC115212086"; db_xref "GeneID:115212086"; gbkey "CDS"; gene "LOC115212086"; ID ""; gene_name "LOC115212086"; transcript_id "XM_036503196.1"; product "uncharacterized protein LOC115212086 isoform X3"; protein_id "XP_036359089.1"; exon_number "2";
NC_043001.1	Gnomon	exon	20234922	20236639	.	-	.	gene_id "LOC115212086"; db_xref "GeneID:115212086"; gbkey "mRNA"; gene "LOC115212086"; ID ""; gene_name "LOC115212086"; transcript_id "XM_036503196.1"; product "uncharacterized LOC115212086, transcript variant X3"; exon_number "10"; model_evidence "Supporting evidence includes similarity to: 100% coverage of the annotated genomic feature by RNAseq alignments, including 1 sample with support for all annotated introns";
NC_043001.1	Gnomon	exon	20237787	20237921	.	-	.	gene_id "LOC115212086"; db_xref "GeneID:115212086"; gbkey "mRNA"; gene "LOC115212086"; ID ""; gene_name "LOC115212086"; transcript_id "XM_036503196.1"; product "uncharacterized LOC115212086, transcript variant X3"; exon_number "9"; model_evidence "Supporting evidence includes similarity to: 100% coverage of the annotated genomic feature by RNAseq alignments, including 1 sample with support for all annotated introns";
NC_043001.1	Gnomon	exon	20239953	20240033	.	-	.	gene_id "LOC115212086"; db_xref "GeneID:115212086"; gbkey "mRNA"; gene "LOC115212086"; ID ""; gene_name "LOC115212086"; transcript_id "XM_036503196.1"; product "uncharacterized LOC115212086, transcript variant X3"; exon_number "8"; model_evidence "Supporting evidence includes similarity to: 100% coverage of the annotated genomic feature by RNAseq alignments, including 1 sample with support for all annotated introns";
NC_043001.1	Gnomon	exon	20241302	20241356	.	-	.	gene_id "LOC115212086"; db_xref "GeneID:115212086"; gbkey "mRNA"; gene "LOC115212086"; ID ""; gene_name "LOC115212086"; transcript_id "XM_036503196.1"; product "uncharacterized LOC115212086, transcript variant X3"; exon_number "7"; model_evidence "Supporting evidence includes similarity to: 100% coverage of the annotated genomic feature by RNAseq alignments, including 1 sample with support for all annotated introns";
NC_043001.1	Gnomon	exon	20247220	20247297	.	-	.	gene_id "LOC115212086"; db_xref "GeneID:115212086"; gbkey "mRNA"; gene "LOC115212086"; ID ""; gene_name "LOC115212086"; transcript_id "XM_036503196.1"; product "uncharacterized LOC115212086, transcript variant X3"; exon_number "6"; model_evidence "Supporting evidence includes similarity to: 100% coverage of the annotated genomic feature by RNAseq alignments, including 1 sample with support for all annotated introns";
NC_043001.1	Gnomon	exon	20250297	20250445	.	-	.	gene_id "LOC115212086"; db_xref "GeneID:115212086"; gbkey "mRNA"; gene "LOC115212086"; ID ""; gene_name "LOC115212086"; transcript_id "XM_036503196.1"; product "uncharacterized LOC115212086, transcript variant X3"; exon_number "5"; model_evidence "Supporting evidence includes similarity to: 100% coverage of the annotated genomic feature by RNAseq alignments, including 1 sample with support for all annotated introns";
NC_043001.1	Gnomon	exon	20253925	20254000	.	-	.	gene_id "LOC115212086"; db_xref "GeneID:115212086"; gbkey "mRNA"; gene "LOC115212086"; ID ""; gene_name "LOC115212086"; transcript_id "XM_036503196.1"; product "uncharacterized LOC115212086, transcript variant X3"; exon_number "4"; model_evidence "Supporting evidence includes similarity to: 100% coverage of the annotated genomic feature by RNAseq alignments, including 1 sample with support for all annotated introns";
NC_043001.1	Gnomon	exon	20256832	20256900	.	-	.	gene_id "LOC115212086"; db_xref "GeneID:115212086"; gbkey "mRNA"; gene "LOC115212086"; ID ""; gene_name "LOC115212086"; transcript_id "XM_036503196.1"; product "uncharacterized LOC115212086, transcript variant X3"; exon_number "3"; model_evidence "Supporting evidence includes similarity to: 100% coverage of the annotated genomic feature by RNAseq alignments, including 1 sample with support for all annotated introns";
NC_043001.1	Gnomon	exon	20266489	20266516	.	-	.	gene_id "LOC115212086"; db_xref "GeneID:115212086"; gbkey "mRNA"; gene "LOC115212086"; ID ""; gene_name "LOC115212086"; transcript_id "XM_036503196.1"; product "uncharacterized LOC115212086, transcript variant X3"; exon_number "2"; model_evidence "Supporting evidence includes similarity to: 100% coverage of the annotated genomic feature by RNAseq alignments, including 1 sample with support for all annotated introns";
NC_043001.1	Gnomon	exon	20284687	20284810	.	-	.	gene_id "LOC115212086"; db_xref "GeneID:115212086"; gbkey "mRNA"; gene "LOC115212086"; ID ""; gene_name "LOC115212086"; transcript_id "XM_036503196.1"; product "uncharacterized LOC115212086, transcript variant X3"; exon_number "1"; model_evidence "Supporting evidence includes similarity to: 100% coverage of the annotated genomic feature by RNAseq alignments, including 1 sample with support for all annotated introns";
NC_043001.1	Gnomon	start_codon	20266498	20266500	.	-	0	gene_id "LOC115212086"; db_xref "GeneID:115212086"; gbkey "CDS"; gene "LOC115212086"; ID ""; gene_name "LOC115212086"; transcript_id "XM_036503196.1"; product "uncharacterized protein LOC115212086 isoform X3"; protein_id "XP_036359089.1"; exon_number "2";
NC_043001.1	Gnomon	stop_codon	20235711	20235713	.	-	0	gene_id "LOC115212086"; db_xref "GeneID:115212086"; gbkey "CDS"; gene "LOC115212086"; ID ""; gene_name "LOC115212086"; transcript_id "XM_036503196.1"; product "uncharacterized protein LOC115212086 isoform X3"; protein_id "XP_036359089.1"; exon_number "10";
NC_043001.1	Gnomon	gene	112733625	113153004	.	+	.	gene_id "LOC115212087"; db_xref "GeneID:115212087"; gbkey "Gene"; gene "LOC115212087"; gene_biotype "protein_coding"; ID ""; gene_name "LOC115212087";
NC_043001.1	PBRI~FLAMseq	transcript	112733841	113153004	.	+	.	gene_id "LOC115212087"; ID ""; gene_name "LOC115212087"; transcript_id "FLAMseq_ext~G21843.4"; uniq_trans_id "G21843.4"; three_prime_ext "20889";
NC_043001.1	PBRI~FLAMseq	exon	112733841	112733895	.	+	.	gene_id "LOC115212087"; ID ""; gene_name "LOC115212087"; transcript_id "FLAMseq_ext~G21843.4"; exon_number "1"; uniq_trans_id "G21843.4";
NC_043001.1	PBRI~FLAMseq	exon	112925701	112925930	.	+	.	gene_id "LOC115212087"; ID ""; gene_name "LOC115212087"; transcript_id "FLAMseq_ext~G21843.4"; exon_number "2"; uniq_trans_id "G21843.4";
NC_043001.1	PBRI~FLAMseq	exon	113002583	113002724	.	+	.	gene_id "LOC115212087"; ID ""; gene_name "LOC115212087"; transcript_id "FLAMseq_ext~G21843.4"; exon_number "3"; uniq_trans_id "G21843.4";
NC_043001.1	PBRI~FLAMseq	exon	113067534	113067629	.	+	.	gene_id "LOC115212087"; ID ""; gene_name "LOC115212087"; transcript_id "FLAMseq_ext~G21843.4"; exon_number "4"; uniq_trans_id "G21843.4";
NC_043001.1	PBRI~FLAMseq	exon	113105415	113105477	.	+	.	gene_id "LOC115212087"; ID ""; gene_name "LOC115212087"; transcript_id "FLAMseq_ext~G21843.4"; exon_number "5"; uniq_trans_id "G21843.4";
NC_043001.1	PBRI~FLAMseq	exon	113113882	113113980	.	+	.	gene_id "LOC115212087"; ID ""; gene_name "LOC115212087"; transcript_id "FLAMseq_ext~G21843.4"; exon_number "6"; uniq_trans_id "G21843.4";
NC_043001.1	PBRI~FLAMseq	exon	113125751	113125852	.	+	.	gene_id "LOC115212087"; ID ""; gene_name "LOC115212087"; transcript_id "FLAMseq_ext~G21843.4"; exon_number "7"; uniq_trans_id "G21843.4";
NC_043001.1	PBRI~FLAMseq	exon	113126648	113126776	.	+	.	gene_id "LOC115212087"; ID ""; gene_name "LOC115212087"; transcript_id "FLAMseq_ext~G21843.4"; exon_number "8"; uniq_trans_id "G21843.4";
NC_043001.1	PBRI~FLAMseq	exon	113128608	113132115	.	+	.	gene_id "LOC115212087"; ID ""; gene_name "LOC115212087"; transcript_id "FLAMseq_ext~G21843.4"; exon_number "9"; uniq_trans_id "G21843.4";
NC_043001.1	PBRI~FLAMseq	exon	113128608	113153004	.	+	.	gene_id "LOC115212087"; ID ""; gene_name "LOC115212087"; transcript_id "FLAMseq_ext~G21843.4"; exon_number "9"; uniq_trans_id "G21843.4"; three_prime_ext "20889";
NC_043001.1	PBRI	transcript	112852187	113129935	.	+	.	gene_id "LOC115212087"; ID ""; gene_name "LOC115212087"; transcript_id "G21843.15"; uniq_trans_id "G21843.15";
NC_043001.1	PBRI	exon	112852187	112853417	.	+	.	gene_id "LOC115212087"; ID ""; gene_name "LOC115212087"; transcript_id "G21843.15"; exon_number "1"; uniq_trans_id "G21843.15";
NC_043001.1	PBRI	exon	112925701	112925930	.	+	.	gene_id "LOC115212087"; ID ""; gene_name "LOC115212087"; transcript_id "G21843.15"; exon_number "2"; uniq_trans_id "G21843.15";
NC_043001.1	PBRI	exon	113002583	113002724	.	+	.	gene_id "LOC115212087"; ID ""; gene_name "LOC115212087"; transcript_id "G21843.15"; exon_number "3"; uniq_trans_id "G21843.15";
NC_043001.1	PBRI	exon	113067534	113067629	.	+	.	gene_id "LOC115212087"; ID ""; gene_name "LOC115212087"; transcript_id "G21843.15"; exon_number "4"; uniq_trans_id "G21843.15";
NC_043001.1	PBRI	exon	113105415	113105477	.	+	.	gene_id "LOC115212087"; ID ""; gene_name "LOC115212087"; transcript_id "G21843.15"; exon_number "5"; uniq_trans_id "G21843.15";
NC_043001.1	PBRI	exon	113113882	113113980	.	+	.	gene_id "LOC115212087"; ID ""; gene_name "LOC115212087"; transcript_id "G21843.15"; exon_number "6"; uniq_trans_id "G21843.15";
NC_043001.1	PBRI	exon	113125751	113125852	.	+	.	gene_id "LOC115212087"; ID ""; gene_name "LOC115212087"; transcript_id "G21843.15"; exon_number "7"; uniq_trans_id "G21843.15";
NC_043001.1	PBRI	exon	113126648	113126776	.	+	.	gene_id "LOC115212087"; ID ""; gene_name "LOC115212087"; transcript_id "G21843.15"; exon_number "8"; uniq_trans_id "G21843.15";
NC_043001.1	PBRI	exon	113128608	113129935	.	+	.	gene_id "LOC115212087"; ID ""; gene_name "LOC115212087"; transcript_id "G21843.15"; exon_number "9"; uniq_trans_id "G21843.15";
NC_043001.1	PBRI	transcript	112863970	113129935	.	+	.	gene_id "LOC115212087"; ID ""; gene_name "LOC115212087"; transcript_id "G21843.26"; uniq_trans_id "G21843.26";
NC_043001.1	PBRI	exon	112863970	112864961	.	+	.	gene_id "LOC115212087"; ID ""; gene_name "LOC115212087"; transcript_id "G21843.26"; exon_number "1"; uniq_trans_id "G21843.26";
NC_043001.1	PBRI	exon	112925701	112925930	.	+	.	gene_id "LOC115212087"; ID ""; gene_name "LOC115212087"; transcript_id "G21843.26"; exon_number "2"; uniq_trans_id "G21843.26";
NC_043001.1	PBRI	exon	113002583	113002724	.	+	.	gene_id "LOC115212087"; ID ""; gene_name "LOC115212087"; transcript_id "G21843.26"; exon_number "3"; uniq_trans_id "G21843.26";
NC_043001.1	PBRI	exon	113067534	113067629	.	+	.	gene_id "LOC115212087"; ID ""; gene_name "LOC115212087"; transcript_id "G21843.26"; exon_number "4"; uniq_trans_id "G21843.26";
NC_043001.1	PBRI	exon	113105415	113105477	.	+	.	gene_id "LOC115212087"; ID ""; gene_name "LOC115212087"; transcript_id "G21843.26"; exon_number "5"; uniq_trans_id "G21843.26";
NC_043001.1	PBRI	exon	113113882	113113980	.	+	.	gene_id "LOC115212087"; ID ""; gene_name "LOC115212087"; transcript_id "G21843.26"; exon_number "6"; uniq_trans_id "G21843.26";
NC_043001.1	PBRI	exon	113125751	113125852	.	+	.	gene_id "LOC115212087"; ID ""; gene_name "LOC115212087"; transcript_id "G21843.26"; exon_number "7"; uniq_trans_id "G21843.26";
NC_043001.1	PBRI	exon	113126648	113126776	.	+	.	gene_id "LOC115212087"; ID ""; gene_name "LOC115212087"; transcript_id "G21843.26"; exon_number "8"; uniq_trans_id "G21843.26";
NC_043001.1	PBRI	exon	113128608	113129935	.	+	.	gene_id "LOC115212087"; ID ""; gene_name "LOC115212087"; transcript_id "G21843.26"; exon_number "9"; uniq_trans_id "G21843.26";
NC_043001.1	PBRI	transcript	112733841	113132115	.	+	.	gene_id "LOC115212087"; ID ""; gene_name "LOC115212087"; transcript_id "G21843.4"; uniq_trans_id "G21843.4";
NC_043001.1	PBRI	exon	112733841	112733895	.	+	.	gene_id "LOC115212087"; ID ""; gene_name "LOC115212087"; transcript_id "G21843.4"; exon_number "1"; uniq_trans_id "G21843.4";
NC_043001.1	PBRI	exon	112925701	112925930	.	+	.	gene_id "LOC115212087"; ID ""; gene_name "LOC115212087"; transcript_id "G21843.4"; exon_number "2"; uniq_trans_id "G21843.4";
NC_043001.1	PBRI	exon	113002583	113002724	.	+	.	gene_id "LOC115212087"; ID ""; gene_name "LOC115212087"; transcript_id "G21843.4"; exon_number "3"; uniq_trans_id "G21843.4";
NC_043001.1	PBRI	exon	113067534	113067629	.	+	.	gene_id "LOC115212087"; ID ""; gene_name "LOC115212087"; transcript_id "G21843.4"; exon_number "4"; uniq_trans_id "G21843.4";
NC_043001.1	PBRI	exon	113105415	113105477	.	+	.	gene_id "LOC115212087"; ID ""; gene_name "LOC115212087"; transcript_id "G21843.4"; exon_number "5"; uniq_trans_id "G21843.4";
NC_043001.1	PBRI	exon	113113882	113113980	.	+	.	gene_id "LOC115212087"; ID ""; gene_name "LOC115212087"; transcript_id "G21843.4"; exon_number "6"; uniq_trans_id "G21843.4";
NC_043001.1	PBRI	exon	113125751	113125852	.	+	.	gene_id "LOC115212087"; ID ""; gene_name "LOC115212087"; transcript_id "G21843.4"; exon_number "7"; uniq_trans_id "G21843.4";
NC_043001.1	PBRI	exon	113126648	113126776	.	+	.	gene_id "LOC115212087"; ID ""; gene_name "LOC115212087"; transcript_id "G21843.4"; exon_number "8"; uniq_trans_id "G21843.4";
NC_043001.1	PBRI	exon	113128608	113132115	.	+	.	gene_id "LOC115212087"; ID ""; gene_name "LOC115212087"; transcript_id "G21843.4"; exon_number "9"; uniq_trans_id "G21843.4";
NC_043001.1	Gnomon	transcript	112871924	113130505	.	+	.	gene_id "LOC115212087"; ID "XM_029780914.2"; gene_name "LOC115212087"; transcript_id "XM_029780914.2";
NC_043001.1	Gnomon	CDS	112871987	112872049	.	+	0	gene_id "LOC115212087"; db_xref "GeneID:115212087"; gbkey "CDS"; gene "LOC115212087"; ID ""; gene_name "LOC115212087"; transcript_id "XM_029780914.2"; product "E3 ubiquitin-protein ligase PDZRN3 isoform X2"; protein_id "XP_029636774.1"; exon_number "1";
NC_043001.1	Gnomon	CDS	112925701	112925930	.	+	0	gene_id "LOC115212087"; db_xref "GeneID:115212087"; gbkey "CDS"; gene "LOC115212087"; ID ""; gene_name "LOC115212087"; transcript_id "XM_029780914.2"; product "E3 ubiquitin-protein ligase PDZRN3 isoform X2"; protein_id "XP_029636774.1"; exon_number "2";
NC_043001.1	Gnomon	CDS	113002583	113002724	.	+	1	gene_id "LOC115212087"; db_xref "GeneID:115212087"; gbkey "CDS"; gene "LOC115212087"; ID ""; gene_name "LOC115212087"; transcript_id "XM_029780914.2"; product "E3 ubiquitin-protein ligase PDZRN3 isoform X2"; protein_id "XP_029636774.1"; exon_number "3";
NC_043001.1	Gnomon	CDS	113067534	113067629	.	+	0	gene_id "LOC115212087"; db_xref "GeneID:115212087"; gbkey "CDS"; gene "LOC115212087"; ID ""; gene_name "LOC115212087"; transcript_id "XM_029780914.2"; product "E3 ubiquitin-protein ligase PDZRN3 isoform X2"; protein_id "XP_029636774.1"; exon_number "4";
NC_043001.1	Gnomon	CDS	113105415	113105477	.	+	0	gene_id "LOC115212087"; db_xref "GeneID:115212087"; gbkey "CDS"; gene "LOC115212087"; ID ""; gene_name "LOC115212087"; transcript_id "XM_029780914.2"; product "E3 ubiquitin-protein ligase PDZRN3 isoform X2"; protein_id "XP_029636774.1"; exon_number "5";
NC_043001.1	Gnomon	CDS	113113882	113113980	.	+	0	gene_id "LOC115212087"; db_xref "GeneID:115212087"; gbkey "CDS"; gene "LOC115212087"; ID ""; gene_name "LOC115212087"; transcript_id "XM_029780914.2"; product "E3 ubiquitin-protein ligase PDZRN3 isoform X2"; protein_id "XP_029636774.1"; exon_number "6";
NC_043001.1	Gnomon	CDS	113125751	113125852	.	+	0	gene_id "LOC115212087"; db_xref "GeneID:115212087"; gbkey "CDS"; gene "LOC115212087"; ID ""; gene_name "LOC115212087"; transcript_id "XM_029780914.2"; product "E3 ubiquitin-protein ligase PDZRN3 isoform X2"; protein_id "XP_029636774.1"; exon_number "7";
NC_043001.1	Gnomon	CDS	113126648	113126776	.	+	0	gene_id "LOC115212087"; db_xref "GeneID:115212087"; gbkey "CDS"; gene "LOC115212087"; ID ""; gene_name "LOC115212087"; transcript_id "XM_029780914.2"; product "E3 ubiquitin-protein ligase PDZRN3 isoform X2"; protein_id "XP_029636774.1"; exon_number "8";
NC_043001.1	Gnomon	CDS	113128608	113130062	.	+	0	gene_id "LOC115212087"; db_xref "GeneID:115212087"; gbkey "CDS"; gene "LOC115212087"; ID ""; gene_name "LOC115212087"; transcript_id "XM_029780914.2"; product "E3 ubiquitin-protein ligase PDZRN3 isoform X2"; protein_id "XP_029636774.1"; exon_number "9";
NC_043001.1	Gnomon	exon	112871924	112872049	.	+	.	gene_id "LOC115212087"; db_xref "GeneID:115212087"; gbkey "mRNA"; gene "LOC115212087"; ID ""; gene_name "LOC115212087"; transcript_id "XM_029780914.2"; product "E3 ubiquitin-protein ligase PDZRN3, transcript variant X2"; exon_number "1"; model_evidence "Supporting evidence includes similarity to: 7 Proteins, and 100% coverage of the annotated genomic feature by RNAseq alignments, including 15 samples with support for all annotated introns";
NC_043001.1	Gnomon	exon	112925701	112925930	.	+	.	gene_id "LOC115212087"; db_xref "GeneID:115212087"; gbkey "mRNA"; gene "LOC115212087"; ID ""; gene_name "LOC115212087"; transcript_id "XM_029780914.2"; product "E3 ubiquitin-protein ligase PDZRN3, transcript variant X2"; exon_number "2"; model_evidence "Supporting evidence includes similarity to: 7 Proteins, and 100% coverage of the annotated genomic feature by RNAseq alignments, including 15 samples with support for all annotated introns";
NC_043001.1	Gnomon	exon	113002583	113002724	.	+	.	gene_id "LOC115212087"; db_xref "GeneID:115212087"; gbkey "mRNA"; gene "LOC115212087"; ID ""; gene_name "LOC115212087"; transcript_id "XM_029780914.2"; product "E3 ubiquitin-protein ligase PDZRN3, transcript variant X2"; exon_number "3"; model_evidence "Supporting evidence includes similarity to: 7 Proteins, and 100% coverage of the annotated genomic feature by RNAseq alignments, including 15 samples with support for all annotated introns";
NC_043001.1	Gnomon	exon	113067534	113067629	.	+	.	gene_id "LOC115212087"; db_xref "GeneID:115212087"; gbkey "mRNA"; gene "LOC115212087"; ID ""; gene_name "LOC115212087"; transcript_id "XM_029780914.2"; product "E3 ubiquitin-protein ligase PDZRN3, transcript variant X2"; exon_number "4"; model_evidence "Supporting evidence includes similarity to: 7 Proteins, and 100% coverage of the annotated genomic feature by RNAseq alignments, including 15 samples with support for all annotated introns";
NC_043001.1	Gnomon	exon	113105415	113105477	.	+	.	gene_id "LOC115212087"; db_xref "GeneID:115212087"; gbkey "mRNA"; gene "LOC115212087"; ID ""; gene_name "LOC115212087"; transcript_id "XM_029780914.2"; product "E3 ubiquitin-protein ligase PDZRN3, transcript variant X2"; exon_number "5"; model_evidence "Supporting evidence includes similarity to: 7 Proteins, and 100% coverage of the annotated genomic feature by RNAseq alignments, including 15 samples with support for all annotated introns";
NC_043001.1	Gnomon	exon	113113882	113113980	.	+	.	gene_id "LOC115212087"; db_xref "GeneID:115212087"; gbkey "mRNA"; gene "LOC115212087"; ID ""; gene_name "LOC115212087"; transcript_id "XM_029780914.2"; product "E3 ubiquitin-protein ligase PDZRN3, transcript variant X2"; exon_number "6"; model_evidence "Supporting evidence includes similarity to: 7 Proteins, and 100% coverage of the annotated genomic feature by RNAseq alignments, including 15 samples with support for all annotated introns";
NC_043001.1	Gnomon	exon	113125751	113125852	.	+	.	gene_id "LOC115212087"; db_xref "GeneID:115212087"; gbkey "mRNA"; gene "LOC115212087"; ID ""; gene_name "LOC115212087"; transcript_id "XM_029780914.2"; product "E3 ubiquitin-protein ligase PDZRN3, transcript variant X2"; exon_number "7"; model_evidence "Supporting evidence includes similarity to: 7 Proteins, and 100% coverage of the annotated genomic feature by RNAseq alignments, including 15 samples with support for all annotated introns";
NC_043001.1	Gnomon	exon	113126648	113126776	.	+	.	gene_id "LOC115212087"; db_xref "GeneID:115212087"; gbkey "mRNA"; gene "LOC115212087"; ID ""; gene_name "LOC115212087"; transcript_id "XM_029780914.2"; product "E3 ubiquitin-protein ligase PDZRN3, transcript variant X2"; exon_number "8"; model_evidence "Supporting evidence includes similarity to: 7 Proteins, and 100% coverage of the annotated genomic feature by RNAseq alignments, including 15 samples with support for all annotated introns";
NC_043001.1	Gnomon	exon	113128608	113130505	.	+	.	gene_id "LOC115212087"; db_xref "GeneID:115212087"; gbkey "mRNA"; gene "LOC115212087"; ID ""; gene_name "LOC115212087"; transcript_id "XM_029780914.2"; product "E3 ubiquitin-protein ligase PDZRN3, transcript variant X2"; exon_number "9"; model_evidence "Supporting evidence includes similarity to: 7 Proteins, and 100% coverage of the annotated genomic feature by RNAseq alignments, including 15 samples with support for all annotated introns";
NC_043001.1	Gnomon	start_codon	112871987	112871989	.	+	0	gene_id "LOC115212087"; db_xref "GeneID:115212087"; gbkey "CDS"; gene "LOC115212087"; ID ""; gene_name "LOC115212087"; transcript_id "XM_029780914.2"; product "E3 ubiquitin-protein ligase PDZRN3 isoform X2"; protein_id "XP_029636774.1"; exon_number "1";
NC_043001.1	Gnomon	stop_codon	113130063	113130065	.	+	0	gene_id "LOC115212087"; db_xref "GeneID:115212087"; gbkey "CDS"; gene "LOC115212087"; ID ""; gene_name "LOC115212087"; transcript_id "XM_029780914.2"; product "E3 ubiquitin-protein ligase PDZRN3 isoform X2"; protein_id "XP_029636774.1"; exon_number "9";
NC_043001.1	Gnomon	transcript	112871924	113130505	.	+	.	gene_id "LOC115212087"; ID "XM_036502999.1"; gene_name "LOC115212087"; transcript_id "XM_036502999.1";
NC_043001.1	Gnomon	CDS	112871987	112872049	.	+	0	gene_id "LOC115212087"; db_xref "GeneID:115212087"; gbkey "CDS"; gene "LOC115212087"; ID ""; gene_name "LOC115212087"; transcript_id "XM_036502999.1"; product "E3 ubiquitin-protein ligase PDZRN3 isoform X1"; protein_id "XP_036358892.1"; exon_number "1";
NC_043001.1	Gnomon	CDS	112925701	112925930	.	+	0	gene_id "LOC115212087"; db_xref "GeneID:115212087"; gbkey "CDS"; gene "LOC115212087"; ID ""; gene_name "LOC115212087"; transcript_id "XM_036502999.1"; product "E3 ubiquitin-protein ligase PDZRN3 isoform X1"; protein_id "XP_036358892.1"; exon_number "2";
NC_043001.1	Gnomon	CDS	113002583	113002724	.	+	1	gene_id "LOC115212087"; db_xref "GeneID:115212087"; gbkey "CDS"; gene "LOC115212087"; ID ""; gene_name "LOC115212087"; transcript_id "XM_036502999.1"; product "E3 ubiquitin-protein ligase PDZRN3 isoform X1"; protein_id "XP_036358892.1"; exon_number "3";
NC_043001.1	Gnomon	CDS	113015689	113015712	.	+	0	gene_id "LOC115212087"; db_xref "GeneID:115212087"; gbkey "CDS"; gene "LOC115212087"; ID ""; gene_name "LOC115212087"; transcript_id "XM_036502999.1"; product "E3 ubiquitin-protein ligase PDZRN3 isoform X1"; protein_id "XP_036358892.1"; exon_number "4";
NC_043001.1	Gnomon	CDS	113067534	113067629	.	+	0	gene_id "LOC115212087"; db_xref "GeneID:115212087"; gbkey "CDS"; gene "LOC115212087"; ID ""; gene_name "LOC115212087"; transcript_id "XM_036502999.1"; product "E3 ubiquitin-protein ligase PDZRN3 isoform X1"; protein_id "XP_036358892.1"; exon_number "5";
NC_043001.1	Gnomon	CDS	113105415	113105477	.	+	0	gene_id "LOC115212087"; db_xref "GeneID:115212087"; gbkey "CDS"; gene "LOC115212087"; ID ""; gene_name "LOC115212087"; transcript_id "XM_036502999.1"; product "E3 ubiquitin-protein ligase PDZRN3 isoform X1"; protein_id "XP_036358892.1"; exon_number "6";
NC_043001.1	Gnomon	CDS	113113882	113113980	.	+	0	gene_id "LOC115212087"; db_xref "GeneID:115212087"; gbkey "CDS"; gene "LOC115212087"; ID ""; gene_name "LOC115212087"; transcript_id "XM_036502999.1"; product "E3 ubiquitin-protein ligase PDZRN3 isoform X1"; protein_id "XP_036358892.1"; exon_number "7";
NC_043001.1	Gnomon	CDS	113125751	113125852	.	+	0	gene_id "LOC115212087"; db_xref "GeneID:115212087"; gbkey "CDS"; gene "LOC115212087"; ID ""; gene_name "LOC115212087"; transcript_id "XM_036502999.1"; product "E3 ubiquitin-protein ligase PDZRN3 isoform X1"; protein_id "XP_036358892.1"; exon_number "8";
NC_043001.1	Gnomon	CDS	113126648	113126776	.	+	0	gene_id "LOC115212087"; db_xref "GeneID:115212087"; gbkey "CDS"; gene "LOC115212087"; ID ""; gene_name "LOC115212087"; transcript_id "XM_036502999.1"; product "E3 ubiquitin-protein ligase PDZRN3 isoform X1"; protein_id "XP_036358892.1"; exon_number "9";
NC_043001.1	Gnomon	CDS	113128608	113130062	.	+	0	gene_id "LOC115212087"; db_xref "GeneID:115212087"; gbkey "CDS"; gene "LOC115212087"; ID ""; gene_name "LOC115212087"; transcript_id "XM_036502999.1"; product "E3 ubiquitin-protein ligase PDZRN3 isoform X1"; protein_id "XP_036358892.1"; exon_number "10";
NC_043001.1	Gnomon	exon	112871924	112872049	.	+	.	gene_id "LOC115212087"; db_xref "GeneID:115212087"; gbkey "mRNA"; gene "LOC115212087"; ID ""; gene_name "LOC115212087"; transcript_id "XM_036502999.1"; product "E3 ubiquitin-protein ligase PDZRN3, transcript variant X1"; exon_number "1"; model_evidence "Supporting evidence includes similarity to: 6 Proteins, and 100% coverage of the annotated genomic feature by RNAseq alignments, including 7 samples with support for all annotated introns";
NC_043001.1	Gnomon	exon	112925701	112925930	.	+	.	gene_id "LOC115212087"; db_xref "GeneID:115212087"; gbkey "mRNA"; gene "LOC115212087"; ID ""; gene_name "LOC115212087"; transcript_id "XM_036502999.1"; product "E3 ubiquitin-protein ligase PDZRN3, transcript variant X1"; exon_number "2"; model_evidence "Supporting evidence includes similarity to: 6 Proteins, and 100% coverage of the annotated genomic feature by RNAseq alignments, including 7 samples with support for all annotated introns";
NC_043001.1	Gnomon	exon	113002583	113002724	.	+	.	gene_id "LOC115212087"; db_xref "GeneID:115212087"; gbkey "mRNA"; gene "LOC115212087"; ID ""; gene_name "LOC115212087"; transcript_id "XM_036502999.1"; product "E3 ubiquitin-protein ligase PDZRN3, transcript variant X1"; exon_number "3"; model_evidence "Supporting evidence includes similarity to: 6 Proteins, and 100% coverage of the annotated genomic feature by RNAseq alignments, including 7 samples with support for all annotated introns";
NC_043001.1	Gnomon	exon	113015689	113015712	.	+	.	gene_id "LOC115212087"; db_xref "GeneID:115212087"; gbkey "mRNA"; gene "LOC115212087"; ID ""; gene_name "LOC115212087"; transcript_id "XM_036502999.1"; product "E3 ubiquitin-protein ligase PDZRN3, transcript variant X1"; exon_number "4"; model_evidence "Supporting evidence includes similarity to: 6 Proteins, and 100% coverage of the annotated genomic feature by RNAseq alignments, including 7 samples with support for all annotated introns";
NC_043001.1	Gnomon	exon	113067534	113067629	.	+	.	gene_id "LOC115212087"; db_xref "GeneID:115212087"; gbkey "mRNA"; gene "LOC115212087"; ID ""; gene_name "LOC115212087"; transcript_id "XM_036502999.1"; product "E3 ubiquitin-protein ligase PDZRN3, transcript variant X1"; exon_number "5"; model_evidence "Supporting evidence includes similarity to: 6 Proteins, and 100% coverage of the annotated genomic feature by RNAseq alignments, including 7 samples with support for all annotated introns";
NC_043001.1	Gnomon	exon	113105415	113105477	.	+	.	gene_id "LOC115212087"; db_xref "GeneID:115212087"; gbkey "mRNA"; gene "LOC115212087"; ID ""; gene_name "LOC115212087"; transcript_id "XM_036502999.1"; product "E3 ubiquitin-protein ligase PDZRN3, transcript variant X1"; exon_number "6"; model_evidence "Supporting evidence includes similarity to: 6 Proteins, and 100% coverage of the annotated genomic feature by RNAseq alignments, including 7 samples with support for all annotated introns";
NC_043001.1	Gnomon	exon	113113882	113113980	.	+	.	gene_id "LOC115212087"; db_xref "GeneID:115212087"; gbkey "mRNA"; gene "LOC115212087"; ID ""; gene_name "LOC115212087"; transcript_id "XM_036502999.1"; product "E3 ubiquitin-protein ligase PDZRN3, transcript variant X1"; exon_number "7"; model_evidence "Supporting evidence includes similarity to: 6 Proteins, and 100% coverage of the annotated genomic feature by RNAseq alignments, including 7 samples with support for all annotated introns";
NC_043001.1	Gnomon	exon	113125751	113125852	.	+	.	gene_id "LOC115212087"; db_xref "GeneID:115212087"; gbkey "mRNA"; gene "LOC115212087"; ID ""; gene_name "LOC115212087"; transcript_id "XM_036502999.1"; product "E3 ubiquitin-protein ligase PDZRN3, transcript variant X1"; exon_number "8"; model_evidence "Supporting evidence includes similarity to: 6 Proteins, and 100% coverage of the annotated genomic feature by RNAseq alignments, including 7 samples with support for all annotated introns";
NC_043001.1	Gnomon	exon	113126648	113126776	.	+	.	gene_id "LOC115212087"; db_xref "GeneID:115212087"; gbkey "mRNA"; gene "LOC115212087"; ID ""; gene_name "LOC115212087"; transcript_id "XM_036502999.1"; product "E3 ubiquitin-protein ligase PDZRN3, transcript variant X1"; exon_number "9"; model_evidence "Supporting evidence includes similarity to: 6 Proteins, and 100% coverage of the annotated genomic feature by RNAseq alignments, including 7 samples with support for all annotated introns";
NC_043001.1	Gnomon	exon	113128608	113130505	.	+	.	gene_id "LOC115212087"; db_xref "GeneID:115212087"; gbkey "mRNA"; gene "LOC115212087"; ID ""; gene_name "LOC115212087"; transcript_id "XM_036502999.1"; product "E3 ubiquitin-protein ligase PDZRN3, transcript variant X1"; exon_number "10"; model_evidence "Supporting evidence includes similarity to: 6 Proteins, and 100% coverage of the annotated genomic feature by RNAseq alignments, including 7 samples with support for all annotated introns";
NC_043001.1	Gnomon	start_codon	112871987	112871989	.	+	0	gene_id "LOC115212087"; db_xref "GeneID:115212087"; gbkey "CDS"; gene "LOC115212087"; ID ""; gene_name "LOC115212087"; transcript_id "XM_036502999.1"; product "E3 ubiquitin-protein ligase PDZRN3 isoform X1"; protein_id "XP_036358892.1"; exon_number "1";
NC_043001.1	Gnomon	stop_codon	113130063	113130065	.	+	0	gene_id "LOC115212087"; db_xref "GeneID:115212087"; gbkey "CDS"; gene "LOC115212087"; ID ""; gene_name "LOC115212087"; transcript_id "XM_036502999.1"; product "E3 ubiquitin-protein ligase PDZRN3 isoform X1"; protein_id "XP_036358892.1"; exon_number "10";
NC_043001.1	Gnomon	transcript	112733625	113130505	.	+	.	gene_id "LOC115212087"; ID "XM_036503000.1"; gene_name "LOC115212087"; transcript_id "XM_036503000.1";
NC_043001.1	Gnomon	CDS	112733875	112733895	.	+	0	gene_id "LOC115212087"; db_xref "GeneID:115212087"; gbkey "CDS"; gene "LOC115212087"; ID ""; gene_name "LOC115212087"; transcript_id "XM_036503000.1"; product "E3 ubiquitin-protein ligase PDZRN3 isoform X3"; protein_id "XP_036358893.1"; exon_number "1";
NC_043001.1	Gnomon	CDS	112925701	112925930	.	+	0	gene_id "LOC115212087"; db_xref "GeneID:115212087"; gbkey "CDS"; gene "LOC115212087"; ID ""; gene_name "LOC115212087"; transcript_id "XM_036503000.1"; product "E3 ubiquitin-protein ligase PDZRN3 isoform X3"; protein_id "XP_036358893.1"; exon_number "2";
NC_043001.1	Gnomon	CDS	113002583	113002724	.	+	1	gene_id "LOC115212087"; db_xref "GeneID:115212087"; gbkey "CDS"; gene "LOC115212087"; ID ""; gene_name "LOC115212087"; transcript_id "XM_036503000.1"; product "E3 ubiquitin-protein ligase PDZRN3 isoform X3"; protein_id "XP_036358893.1"; exon_number "3";
NC_043001.1	Gnomon	CDS	113015689	113015712	.	+	0	gene_id "LOC115212087"; db_xref "GeneID:115212087"; gbkey "CDS"; gene "LOC115212087"; ID ""; gene_name "LOC115212087"; transcript_id "XM_036503000.1"; product "E3 ubiquitin-protein ligase PDZRN3 isoform X3"; protein_id "XP_036358893.1"; exon_number "4";
NC_043001.1	Gnomon	CDS	113067534	113067629	.	+	0	gene_id "LOC115212087"; db_xref "GeneID:115212087"; gbkey "CDS"; gene "LOC115212087"; ID ""; gene_name "LOC115212087"; transcript_id "XM_036503000.1"; product "E3 ubiquitin-protein ligase PDZRN3 isoform X3"; protein_id "XP_036358893.1"; exon_number "5";
NC_043001.1	Gnomon	CDS	113105415	113105477	.	+	0	gene_id "LOC115212087"; db_xref "GeneID:115212087"; gbkey "CDS"; gene "LOC115212087"; ID ""; gene_name "LOC115212087"; transcript_id "XM_036503000.1"; product "E3 ubiquitin-protein ligase PDZRN3 isoform X3"; protein_id "XP_036358893.1"; exon_number "6";
NC_043001.1	Gnomon	CDS	113113882	113113980	.	+	0	gene_id "LOC115212087"; db_xref "GeneID:115212087"; gbkey "CDS"; gene "LOC115212087"; ID ""; gene_name "LOC115212087"; transcript_id "XM_036503000.1"; product "E3 ubiquitin-protein ligase PDZRN3 isoform X3"; protein_id "XP_036358893.1"; exon_number "7";
NC_043001.1	Gnomon	CDS	113125751	113125852	.	+	0	gene_id "LOC115212087"; db_xref "GeneID:115212087"; gbkey "CDS"; gene "LOC115212087"; ID ""; gene_name "LOC115212087"; transcript_id "XM_036503000.1"; product "E3 ubiquitin-protein ligase PDZRN3 isoform X3"; protein_id "XP_036358893.1"; exon_number "8";
NC_043001.1	Gnomon	CDS	113126648	113126776	.	+	0	gene_id "LOC115212087"; db_xref "GeneID:115212087"; gbkey "CDS"; gene "LOC115212087"; ID ""; gene_name "LOC115212087"; transcript_id "XM_036503000.1"; product "E3 ubiquitin-protein ligase PDZRN3 isoform X3"; protein_id "XP_036358893.1"; exon_number "9";
NC_043001.1	Gnomon	CDS	113128608	113130062	.	+	0	gene_id "LOC115212087"; db_xref "GeneID:115212087"; gbkey "CDS"; gene "LOC115212087"; ID ""; gene_name "LOC115212087"; transcript_id "XM_036503000.1"; product "E3 ubiquitin-protein ligase PDZRN3 isoform X3"; protein_id "XP_036358893.1"; exon_number "10";
NC_043001.1	Gnomon	exon	112733625	112733895	.	+	.	gene_id "LOC115212087"; db_xref "GeneID:115212087"; gbkey "mRNA"; gene "LOC115212087"; ID ""; gene_name "LOC115212087"; transcript_id "XM_036503000.1"; product "E3 ubiquitin-protein ligase PDZRN3, transcript variant X3"; exon_number "1"; model_evidence "Supporting evidence includes similarity to: 6 Proteins, and 100% coverage of the annotated genomic feature by RNAseq alignments, including 11 samples with support for all annotated introns";
NC_043001.1	Gnomon	exon	112925701	112925930	.	+	.	gene_id "LOC115212087"; db_xref "GeneID:115212087"; gbkey "mRNA"; gene "LOC115212087"; ID ""; gene_name "LOC115212087"; transcript_id "XM_036503000.1"; product "E3 ubiquitin-protein ligase PDZRN3, transcript variant X3"; exon_number "2"; model_evidence "Supporting evidence includes similarity to: 6 Proteins, and 100% coverage of the annotated genomic feature by RNAseq alignments, including 11 samples with support for all annotated introns";
NC_043001.1	Gnomon	exon	113002583	113002724	.	+	.	gene_id "LOC115212087"; db_xref "GeneID:115212087"; gbkey "mRNA"; gene "LOC115212087"; ID ""; gene_name "LOC115212087"; transcript_id "XM_036503000.1"; product "E3 ubiquitin-protein ligase PDZRN3, transcript variant X3"; exon_number "3"; model_evidence "Supporting evidence includes similarity to: 6 Proteins, and 100% coverage of the annotated genomic feature by RNAseq alignments, including 11 samples with support for all annotated introns";
NC_043001.1	Gnomon	exon	113015689	113015712	.	+	.	gene_id "LOC115212087"; db_xref "GeneID:115212087"; gbkey "mRNA"; gene "LOC115212087"; ID ""; gene_name "LOC115212087"; transcript_id "XM_036503000.1"; product "E3 ubiquitin-protein ligase PDZRN3, transcript variant X3"; exon_number "4"; model_evidence "Supporting evidence includes similarity to: 6 Proteins, and 100% coverage of the annotated genomic feature by RNAseq alignments, including 11 samples with support for all annotated introns";
NC_043001.1	Gnomon	exon	113067534	113067629	.	+	.	gene_id "LOC115212087"; db_xref "GeneID:115212087"; gbkey "mRNA"; gene "LOC115212087"; ID ""; gene_name "LOC115212087"; transcript_id "XM_036503000.1"; product "E3 ubiquitin-protein ligase PDZRN3, transcript variant X3"; exon_number "5"; model_evidence "Supporting evidence includes similarity to: 6 Proteins, and 100% coverage of the annotated genomic feature by RNAseq alignments, including 11 samples with support for all annotated introns";
NC_043001.1	Gnomon	exon	113105415	113105477	.	+	.	gene_id "LOC115212087"; db_xref "GeneID:115212087"; gbkey "mRNA"; gene "LOC115212087"; ID ""; gene_name "LOC115212087"; transcript_id "XM_036503000.1"; product "E3 ubiquitin-protein ligase PDZRN3, transcript variant X3"; exon_number "6"; model_evidence "Supporting evidence includes similarity to: 6 Proteins, and 100% coverage of the annotated genomic feature by RNAseq alignments, including 11 samples with support for all annotated introns";
NC_043001.1	Gnomon	exon	113113882	113113980	.	+	.	gene_id "LOC115212087"; db_xref "GeneID:115212087"; gbkey "mRNA"; gene "LOC115212087"; ID ""; gene_name "LOC115212087"; transcript_id "XM_036503000.1"; product "E3 ubiquitin-protein ligase PDZRN3, transcript variant X3"; exon_number "7"; model_evidence "Supporting evidence includes similarity to: 6 Proteins, and 100% coverage of the annotated genomic feature by RNAseq alignments, including 11 samples with support for all annotated introns";
NC_043001.1	Gnomon	exon	113125751	113125852	.	+	.	gene_id "LOC115212087"; db_xref "GeneID:115212087"; gbkey "mRNA"; gene "LOC115212087"; ID ""; gene_name "LOC115212087"; transcript_id "XM_036503000.1"; product "E3 ubiquitin-protein ligase PDZRN3, transcript variant X3"; exon_number "8"; model_evidence "Supporting evidence includes similarity to: 6 Proteins, and 100% coverage of the annotated genomic feature by RNAseq alignments, including 11 samples with support for all annotated introns";
NC_043001.1	Gnomon	exon	113126648	113126776	.	+	.	gene_id "LOC115212087"; db_xref "GeneID:115212087"; gbkey "mRNA"; gene "LOC115212087"; ID ""; gene_name "LOC115212087"; transcript_id "XM_036503000.1"; product "E3 ubiquitin-protein ligase PDZRN3, transcript variant X3"; exon_number "9"; model_evidence "Supporting evidence includes similarity to: 6 Proteins, and 100% coverage of the annotated genomic feature by RNAseq alignments, including 11 samples with support for all annotated introns";
NC_043001.1	Gnomon	exon	113128608	113130505	.	+	.	gene_id "LOC115212087"; db_xref "GeneID:115212087"; gbkey "mRNA"; gene "LOC115212087"; ID ""; gene_name "LOC115212087"; transcript_id "XM_036503000.1"; product "E3 ubiquitin-protein ligase PDZRN3, transcript variant X3"; exon_number "10"; model_evidence "Supporting evidence includes similarity to: 6 Proteins, and 100% coverage of the annotated genomic feature by RNAseq alignments, including 11 samples with support for all annotated introns";
NC_043001.1	Gnomon	start_codon	112733875	112733877	.	+	0	gene_id "LOC115212087"; db_xref "GeneID:115212087"; gbkey "CDS"; gene "LOC115212087"; ID ""; gene_name "LOC115212087"; transcript_id "XM_036503000.1"; product "E3 ubiquitin-protein ligase PDZRN3 isoform X3"; protein_id "XP_036358893.1"; exon_number "1";
NC_043001.1	Gnomon	stop_codon	113130063	113130065	.	+	0	gene_id "LOC115212087"; db_xref "GeneID:115212087"; gbkey "CDS"; gene "LOC115212087"; ID ""; gene_name "LOC115212087"; transcript_id "XM_036503000.1"; product "E3 ubiquitin-protein ligase PDZRN3 isoform X3"; protein_id "XP_036358893.1"; exon_number "10";
NC_043001.1	Gnomon	transcript	112863184	113130505	.	+	.	gene_id "LOC115212087"; ID "XM_036503001.1"; gene_name "LOC115212087"; transcript_id "XM_036503001.1";
NC_043001.1	Gnomon	CDS	112864950	112864961	.	+	0	gene_id "LOC115212087"; db_xref "GeneID:115212087"; gbkey "CDS"; gene "LOC115212087"; ID ""; gene_name "LOC115212087"; transcript_id "XM_036503001.1"; product "E3 ubiquitin-protein ligase PDZRN3 isoform X4"; protein_id "XP_036358894.1"; exon_number "1";
NC_043001.1	Gnomon	CDS	112925701	112925930	.	+	0	gene_id "LOC115212087"; db_xref "GeneID:115212087"; gbkey "CDS"; gene "LOC115212087"; ID ""; gene_name "LOC115212087"; transcript_id "XM_036503001.1"; product "E3 ubiquitin-protein ligase PDZRN3 isoform X4"; protein_id "XP_036358894.1"; exon_number "2";
NC_043001.1	Gnomon	CDS	113002583	113002724	.	+	1	gene_id "LOC115212087"; db_xref "GeneID:115212087"; gbkey "CDS"; gene "LOC115212087"; ID ""; gene_name "LOC115212087"; transcript_id "XM_036503001.1"; product "E3 ubiquitin-protein ligase PDZRN3 isoform X4"; protein_id "XP_036358894.1"; exon_number "3";
NC_043001.1	Gnomon	CDS	113015689	113015712	.	+	0	gene_id "LOC115212087"; db_xref "GeneID:115212087"; gbkey "CDS"; gene "LOC115212087"; ID ""; gene_name "LOC115212087"; transcript_id "XM_036503001.1"; product "E3 ubiquitin-protein ligase PDZRN3 isoform X4"; protein_id "XP_036358894.1"; exon_number "4";
NC_043001.1	Gnomon	CDS	113067534	113067629	.	+	0	gene_id "LOC115212087"; db_xref "GeneID:115212087"; gbkey "CDS"; gene "LOC115212087"; ID ""; gene_name "LOC115212087"; transcript_id "XM_036503001.1"; product "E3 ubiquitin-protein ligase PDZRN3 isoform X4"; protein_id "XP_036358894.1"; exon_number "5";
NC_043001.1	Gnomon	CDS	113105415	113105477	.	+	0	gene_id "LOC115212087"; db_xref "GeneID:115212087"; gbkey "CDS"; gene "LOC115212087"; ID ""; gene_name "LOC115212087"; transcript_id "XM_036503001.1"; product "E3 ubiquitin-protein ligase PDZRN3 isoform X4"; protein_id "XP_036358894.1"; exon_number "6";
NC_043001.1	Gnomon	CDS	113113882	113113980	.	+	0	gene_id "LOC115212087"; db_xref "GeneID:115212087"; gbkey "CDS"; gene "LOC115212087"; ID ""; gene_name "LOC115212087"; transcript_id "XM_036503001.1"; product "E3 ubiquitin-protein ligase PDZRN3 isoform X4"; protein_id "XP_036358894.1"; exon_number "7";
NC_043001.1	Gnomon	CDS	113125751	113125852	.	+	0	gene_id "LOC115212087"; db_xref "GeneID:115212087"; gbkey "CDS"; gene "LOC115212087"; ID ""; gene_name "LOC115212087"; transcript_id "XM_036503001.1"; product "E3 ubiquitin-protein ligase PDZRN3 isoform X4"; protein_id "XP_036358894.1"; exon_number "8";
NC_043001.1	Gnomon	CDS	113126648	113126776	.	+	0	gene_id "LOC115212087"; db_xref "GeneID:115212087"; gbkey "CDS"; gene "LOC115212087"; ID ""; gene_name "LOC115212087"; transcript_id "XM_036503001.1"; product "E3 ubiquitin-protein ligase PDZRN3 isoform X4"; protein_id "XP_036358894.1"; exon_number "9";
NC_043001.1	Gnomon	CDS	113128608	113130062	.	+	0	gene_id "LOC115212087"; db_xref "GeneID:115212087"; gbkey "CDS"; gene "LOC115212087"; ID ""; gene_name "LOC115212087"; transcript_id "XM_036503001.1"; product "E3 ubiquitin-protein ligase PDZRN3 isoform X4"; protein_id "XP_036358894.1"; exon_number "10";
NC_043001.1	Gnomon	exon	112863184	112864961	.	+	.	gene_id "LOC115212087"; db_xref "GeneID:115212087"; gbkey "mRNA"; gene "LOC115212087"; ID ""; gene_name "LOC115212087"; transcript_id "XM_036503001.1"; product "E3 ubiquitin-protein ligase PDZRN3, transcript variant X4"; exon_number "1"; model_evidence "Supporting evidence includes similarity to: 6 Proteins, and 100% coverage of the annotated genomic feature by RNAseq alignments, including 11 samples with support for all annotated introns";
NC_043001.1	Gnomon	exon	112925701	112925930	.	+	.	gene_id "LOC115212087"; db_xref "GeneID:115212087"; gbkey "mRNA"; gene "LOC115212087"; ID ""; gene_name "LOC115212087"; transcript_id "XM_036503001.1"; product "E3 ubiquitin-protein ligase PDZRN3, transcript variant X4"; exon_number "2"; model_evidence "Supporting evidence includes similarity to: 6 Proteins, and 100% coverage of the annotated genomic feature by RNAseq alignments, including 11 samples with support for all annotated introns";
NC_043001.1	Gnomon	exon	113002583	113002724	.	+	.	gene_id "LOC115212087"; db_xref "GeneID:115212087"; gbkey "mRNA"; gene "LOC115212087"; ID ""; gene_name "LOC115212087"; transcript_id "XM_036503001.1"; product "E3 ubiquitin-protein ligase PDZRN3, transcript variant X4"; exon_number "3"; model_evidence "Supporting evidence includes similarity to: 6 Proteins, and 100% coverage of the annotated genomic feature by RNAseq alignments, including 11 samples with support for all annotated introns";
NC_043001.1	Gnomon	exon	113015689	113015712	.	+	.	gene_id "LOC115212087"; db_xref "GeneID:115212087"; gbkey "mRNA"; gene "LOC115212087"; ID ""; gene_name "LOC115212087"; transcript_id "XM_036503001.1"; product "E3 ubiquitin-protein ligase PDZRN3, transcript variant X4"; exon_number "4"; model_evidence "Supporting evidence includes similarity to: 6 Proteins, and 100% coverage of the annotated genomic feature by RNAseq alignments, including 11 samples with support for all annotated introns";
NC_043001.1	Gnomon	exon	113067534	113067629	.	+	.	gene_id "LOC115212087"; db_xref "GeneID:115212087"; gbkey "mRNA"; gene "LOC115212087"; ID ""; gene_name "LOC115212087"; transcript_id "XM_036503001.1"; product "E3 ubiquitin-protein ligase PDZRN3, transcript variant X4"; exon_number "5"; model_evidence "Supporting evidence includes similarity to: 6 Proteins, and 100% coverage of the annotated genomic feature by RNAseq alignments, including 11 samples with support for all annotated introns";
NC_043001.1	Gnomon	exon	113105415	113105477	.	+	.	gene_id "LOC115212087"; db_xref "GeneID:115212087"; gbkey "mRNA"; gene "LOC115212087"; ID ""; gene_name "LOC115212087"; transcript_id "XM_036503001.1"; product "E3 ubiquitin-protein ligase PDZRN3, transcript variant X4"; exon_number "6"; model_evidence "Supporting evidence includes similarity to: 6 Proteins, and 100% coverage of the annotated genomic feature by RNAseq alignments, including 11 samples with support for all annotated introns";
NC_043001.1	Gnomon	exon	113113882	113113980	.	+	.	gene_id "LOC115212087"; db_xref "GeneID:115212087"; gbkey "mRNA"; gene "LOC115212087"; ID ""; gene_name "LOC115212087"; transcript_id "XM_036503001.1"; product "E3 ubiquitin-protein ligase PDZRN3, transcript variant X4"; exon_number "7"; model_evidence "Supporting evidence includes similarity to: 6 Proteins, and 100% coverage of the annotated genomic feature by RNAseq alignments, including 11 samples with support for all annotated introns";
NC_043001.1	Gnomon	exon	113125751	113125852	.	+	.	gene_id "LOC115212087"; db_xref "GeneID:115212087"; gbkey "mRNA"; gene "LOC115212087"; ID ""; gene_name "LOC115212087"; transcript_id "XM_036503001.1"; product "E3 ubiquitin-protein ligase PDZRN3, transcript variant X4"; exon_number "8"; model_evidence "Supporting evidence includes similarity to: 6 Proteins, and 100% coverage of the annotated genomic feature by RNAseq alignments, including 11 samples with support for all annotated introns";
NC_043001.1	Gnomon	exon	113126648	113126776	.	+	.	gene_id "LOC115212087"; db_xref "GeneID:115212087"; gbkey "mRNA"; gene "LOC115212087"; ID ""; gene_name "LOC115212087"; transcript_id "XM_036503001.1"; product "E3 ubiquitin-protein ligase PDZRN3, transcript variant X4"; exon_number "9"; model_evidence "Supporting evidence includes similarity to: 6 Proteins, and 100% coverage of the annotated genomic feature by RNAseq alignments, including 11 samples with support for all annotated introns";
NC_043001.1	Gnomon	exon	113128608	113130505	.	+	.	gene_id "LOC115212087"; db_xref "GeneID:115212087"; gbkey "mRNA"; gene "LOC115212087"; ID ""; gene_name "LOC115212087"; transcript_id "XM_036503001.1"; product "E3 ubiquitin-protein ligase PDZRN3, transcript variant X4"; exon_number "10"; model_evidence "Supporting evidence includes similarity to: 6 Proteins, and 100% coverage of the annotated genomic feature by RNAseq alignments, including 11 samples with support for all annotated introns";
NC_043001.1	Gnomon	start_codon	112864950	112864952	.	+	0	gene_id "LOC115212087"; db_xref "GeneID:115212087"; gbkey "CDS"; gene "LOC115212087"; ID ""; gene_name "LOC115212087"; transcript_id "XM_036503001.1"; product "E3 ubiquitin-protein ligase PDZRN3 isoform X4"; protein_id "XP_036358894.1"; exon_number "1";
NC_043001.1	Gnomon	stop_codon	113130063	113130065	.	+	0	gene_id "LOC115212087"; db_xref "GeneID:115212087"; gbkey "CDS"; gene "LOC115212087"; ID ""; gene_name "LOC115212087"; transcript_id "XM_036503001.1"; product "E3 ubiquitin-protein ligase PDZRN3 isoform X4"; protein_id "XP_036358894.1"; exon_number "10";
NC_043001.1	Gnomon	transcript	112860235	113130505	.	+	.	gene_id "LOC115212087"; ID "XM_036503002.1"; gene_name "LOC115212087"; transcript_id "XM_036503002.1";
NC_043001.1	Gnomon	CDS	112860250	112860261	.	+	0	gene_id "LOC115212087"; db_xref "GeneID:115212087"; gbkey "CDS"; gene "LOC115212087"; ID ""; gene_name "LOC115212087"; transcript_id "XM_036503002.1"; product "E3 ubiquitin-protein ligase PDZRN3 isoform X5"; protein_id "XP_036358895.1"; exon_number "1";
NC_043001.1	Gnomon	CDS	112925701	112925930	.	+	0	gene_id "LOC115212087"; db_xref "GeneID:115212087"; gbkey "CDS"; gene "LOC115212087"; ID ""; gene_name "LOC115212087"; transcript_id "XM_036503002.1"; product "E3 ubiquitin-protein ligase PDZRN3 isoform X5"; protein_id "XP_036358895.1"; exon_number "2";
NC_043001.1	Gnomon	CDS	113002583	113002724	.	+	1	gene_id "LOC115212087"; db_xref "GeneID:115212087"; gbkey "CDS"; gene "LOC115212087"; ID ""; gene_name "LOC115212087"; transcript_id "XM_036503002.1"; product "E3 ubiquitin-protein ligase PDZRN3 isoform X5"; protein_id "XP_036358895.1"; exon_number "3";
NC_043001.1	Gnomon	CDS	113015689	113015712	.	+	0	gene_id "LOC115212087"; db_xref "GeneID:115212087"; gbkey "CDS"; gene "LOC115212087"; ID ""; gene_name "LOC115212087"; transcript_id "XM_036503002.1"; product "E3 ubiquitin-protein ligase PDZRN3 isoform X5"; protein_id "XP_036358895.1"; exon_number "4";
NC_043001.1	Gnomon	CDS	113067534	113067629	.	+	0	gene_id "LOC115212087"; db_xref "GeneID:115212087"; gbkey "CDS"; gene "LOC115212087"; ID ""; gene_name "LOC115212087"; transcript_id "XM_036503002.1"; product "E3 ubiquitin-protein ligase PDZRN3 isoform X5"; protein_id "XP_036358895.1"; exon_number "5";
NC_043001.1	Gnomon	CDS	113105415	113105477	.	+	0	gene_id "LOC115212087"; db_xref "GeneID:115212087"; gbkey "CDS"; gene "LOC115212087"; ID ""; gene_name "LOC115212087"; transcript_id "XM_036503002.1"; product "E3 ubiquitin-protein ligase PDZRN3 isoform X5"; protein_id "XP_036358895.1"; exon_number "6";
NC_043001.1	Gnomon	CDS	113113882	113113980	.	+	0	gene_id "LOC115212087"; db_xref "GeneID:115212087"; gbkey "CDS"; gene "LOC115212087"; ID ""; gene_name "LOC115212087"; transcript_id "XM_036503002.1"; product "E3 ubiquitin-protein ligase PDZRN3 isoform X5"; protein_id "XP_036358895.1"; exon_number "7";
NC_043001.1	Gnomon	CDS	113125751	113125852	.	+	0	gene_id "LOC115212087"; db_xref "GeneID:115212087"; gbkey "CDS"; gene "LOC115212087"; ID ""; gene_name "LOC115212087"; transcript_id "XM_036503002.1"; product "E3 ubiquitin-protein ligase PDZRN3 isoform X5"; protein_id "XP_036358895.1"; exon_number "8";
NC_043001.1	Gnomon	CDS	113126648	113126776	.	+	0	gene_id "LOC115212087"; db_xref "GeneID:115212087"; gbkey "CDS"; gene "LOC115212087"; ID ""; gene_name "LOC115212087"; transcript_id "XM_036503002.1"; product "E3 ubiquitin-protein ligase PDZRN3 isoform X5"; protein_id "XP_036358895.1"; exon_number "9";
NC_043001.1	Gnomon	CDS	113128608	113130062	.	+	0	gene_id "LOC115212087"; db_xref "GeneID:115212087"; gbkey "CDS"; gene "LOC115212087"; ID ""; gene_name "LOC115212087"; transcript_id "XM_036503002.1"; product "E3 ubiquitin-protein ligase PDZRN3 isoform X5"; protein_id "XP_036358895.1"; exon_number "10";
NC_043001.1	Gnomon	exon	112860235	112860261	.	+	.	gene_id "LOC115212087"; db_xref "GeneID:115212087"; gbkey "mRNA"; gene "LOC115212087"; ID ""; gene_name "LOC115212087"; transcript_id "XM_036503002.1"; product "E3 ubiquitin-protein ligase PDZRN3, transcript variant X5"; exon_number "1"; model_evidence "Supporting evidence includes similarity to: 6 Proteins, and 100% coverage of the annotated genomic feature by RNAseq alignments, including 5 samples with support for all annotated introns";
NC_043001.1	Gnomon	exon	112925701	112925930	.	+	.	gene_id "LOC115212087"; db_xref "GeneID:115212087"; gbkey "mRNA"; gene "LOC115212087"; ID ""; gene_name "LOC115212087"; transcript_id "XM_036503002.1"; product "E3 ubiquitin-protein ligase PDZRN3, transcript variant X5"; exon_number "2"; model_evidence "Supporting evidence includes similarity to: 6 Proteins, and 100% coverage of the annotated genomic feature by RNAseq alignments, including 5 samples with support for all annotated introns";
NC_043001.1	Gnomon	exon	113002583	113002724	.	+	.	gene_id "LOC115212087"; db_xref "GeneID:115212087"; gbkey "mRNA"; gene "LOC115212087"; ID ""; gene_name "LOC115212087"; transcript_id "XM_036503002.1"; product "E3 ubiquitin-protein ligase PDZRN3, transcript variant X5"; exon_number "3"; model_evidence "Supporting evidence includes similarity to: 6 Proteins, and 100% coverage of the annotated genomic feature by RNAseq alignments, including 5 samples with support for all annotated introns";
NC_043001.1	Gnomon	exon	113015689	113015712	.	+	.	gene_id "LOC115212087"; db_xref "GeneID:115212087"; gbkey "mRNA"; gene "LOC115212087"; ID ""; gene_name "LOC115212087"; transcript_id "XM_036503002.1"; product "E3 ubiquitin-protein ligase PDZRN3, transcript variant X5"; exon_number "4"; model_evidence "Supporting evidence includes similarity to: 6 Proteins, and 100% coverage of the annotated genomic feature by RNAseq alignments, including 5 samples with support for all annotated introns";
NC_043001.1	Gnomon	exon	113067534	113067629	.	+	.	gene_id "LOC115212087"; db_xref "GeneID:115212087"; gbkey "mRNA"; gene "LOC115212087"; ID ""; gene_name "LOC115212087"; transcript_id "XM_036503002.1"; product "E3 ubiquitin-protein ligase PDZRN3, transcript variant X5"; exon_number "5"; model_evidence "Supporting evidence includes similarity to: 6 Proteins, and 100% coverage of the annotated genomic feature by RNAseq alignments, including 5 samples with support for all annotated introns";
NC_043001.1	Gnomon	exon	113105415	113105477	.	+	.	gene_id "LOC115212087"; db_xref "GeneID:115212087"; gbkey "mRNA"; gene "LOC115212087"; ID ""; gene_name "LOC115212087"; transcript_id "XM_036503002.1"; product "E3 ubiquitin-protein ligase PDZRN3, transcript variant X5"; exon_number "6"; model_evidence "Supporting evidence includes similarity to: 6 Proteins, and 100% coverage of the annotated genomic feature by RNAseq alignments, including 5 samples with support for all annotated introns";
NC_043001.1	Gnomon	exon	113113882	113113980	.	+	.	gene_id "LOC115212087"; db_xref "GeneID:115212087"; gbkey "mRNA"; gene "LOC115212087"; ID ""; gene_name "LOC115212087"; transcript_id "XM_036503002.1"; product "E3 ubiquitin-protein ligase PDZRN3, transcript variant X5"; exon_number "7"; model_evidence "Supporting evidence includes similarity to: 6 Proteins, and 100% coverage of the annotated genomic feature by RNAseq alignments, including 5 samples with support for all annotated introns";
NC_043001.1	Gnomon	exon	113125751	113125852	.	+	.	gene_id "LOC115212087"; db_xref "GeneID:115212087"; gbkey "mRNA"; gene "LOC115212087"; ID ""; gene_name "LOC115212087"; transcript_id "XM_036503002.1"; product "E3 ubiquitin-protein ligase PDZRN3, transcript variant X5"; exon_number "8"; model_evidence "Supporting evidence includes similarity to: 6 Proteins, and 100% coverage of the annotated genomic feature by RNAseq alignments, including 5 samples with support for all annotated introns";
NC_043001.1	Gnomon	exon	113126648	113126776	.	+	.	gene_id "LOC115212087"; db_xref "GeneID:115212087"; gbkey "mRNA"; gene "LOC115212087"; ID ""; gene_name "LOC115212087"; transcript_id "XM_036503002.1"; product "E3 ubiquitin-protein ligase PDZRN3, transcript variant X5"; exon_number "9"; model_evidence "Supporting evidence includes similarity to: 6 Proteins, and 100% coverage of the annotated genomic feature by RNAseq alignments, including 5 samples with support for all annotated introns";
NC_043001.1	Gnomon	exon	113128608	113130505	.	+	.	gene_id "LOC115212087"; db_xref "GeneID:115212087"; gbkey "mRNA"; gene "LOC115212087"; ID ""; gene_name "LOC115212087"; transcript_id "XM_036503002.1"; product "E3 ubiquitin-protein ligase PDZRN3, transcript variant X5"; exon_number "10"; model_evidence "Supporting evidence includes similarity to: 6 Proteins, and 100% coverage of the annotated genomic feature by RNAseq alignments, including 5 samples with support for all annotated introns";
NC_043001.1	Gnomon	start_codon	112860250	112860252	.	+	0	gene_id "LOC115212087"; db_xref "GeneID:115212087"; gbkey "CDS"; gene "LOC115212087"; ID ""; gene_name "LOC115212087"; transcript_id "XM_036503002.1"; product "E3 ubiquitin-protein ligase PDZRN3 isoform X5"; protein_id "XP_036358895.1"; exon_number "1";
NC_043001.1	Gnomon	stop_codon	113130063	113130065	.	+	0	gene_id "LOC115212087"; db_xref "GeneID:115212087"; gbkey "CDS"; gene "LOC115212087"; ID ""; gene_name "LOC115212087"; transcript_id "XM_036503002.1"; product "E3 ubiquitin-protein ligase PDZRN3 isoform X5"; protein_id "XP_036358895.1"; exon_number "10";
NC_043001.1	Gnomon	transcript	112852872	113130505	.	+	.	gene_id "LOC115212087"; ID "XM_036503003.1"; gene_name "LOC115212087"; transcript_id "XM_036503003.1";
NC_043001.1	Gnomon	CDS	112925812	112925930	.	+	0	gene_id "LOC115212087"; db_xref "GeneID:115212087"; gbkey "CDS"; gene "LOC115212087"; ID ""; gene_name "LOC115212087"; transcript_id "XM_036503003.1"; product "E3 ubiquitin-protein ligase PDZRN3 isoform X6"; protein_id "XP_036358896.1"; exon_number "2";
NC_043001.1	Gnomon	CDS	113002583	113002724	.	+	1	gene_id "LOC115212087"; db_xref "GeneID:115212087"; gbkey "CDS"; gene "LOC115212087"; ID ""; gene_name "LOC115212087"; transcript_id "XM_036503003.1"; product "E3 ubiquitin-protein ligase PDZRN3 isoform X6"; protein_id "XP_036358896.1"; exon_number "3";
NC_043001.1	Gnomon	CDS	113015689	113015712	.	+	0	gene_id "LOC115212087"; db_xref "GeneID:115212087"; gbkey "CDS"; gene "LOC115212087"; ID ""; gene_name "LOC115212087"; transcript_id "XM_036503003.1"; product "E3 ubiquitin-protein ligase PDZRN3 isoform X6"; protein_id "XP_036358896.1"; exon_number "4";
NC_043001.1	Gnomon	CDS	113067534	113067629	.	+	0	gene_id "LOC115212087"; db_xref "GeneID:115212087"; gbkey "CDS"; gene "LOC115212087"; ID ""; gene_name "LOC115212087"; transcript_id "XM_036503003.1"; product "E3 ubiquitin-protein ligase PDZRN3 isoform X6"; protein_id "XP_036358896.1"; exon_number "5";
NC_043001.1	Gnomon	CDS	113105415	113105477	.	+	0	gene_id "LOC115212087"; db_xref "GeneID:115212087"; gbkey "CDS"; gene "LOC115212087"; ID ""; gene_name "LOC115212087"; transcript_id "XM_036503003.1"; product "E3 ubiquitin-protein ligase PDZRN3 isoform X6"; protein_id "XP_036358896.1"; exon_number "6";
NC_043001.1	Gnomon	CDS	113113882	113113980	.	+	0	gene_id "LOC115212087"; db_xref "GeneID:115212087"; gbkey "CDS"; gene "LOC115212087"; ID ""; gene_name "LOC115212087"; transcript_id "XM_036503003.1"; product "E3 ubiquitin-protein ligase PDZRN3 isoform X6"; protein_id "XP_036358896.1"; exon_number "7";
NC_043001.1	Gnomon	CDS	113125751	113125852	.	+	0	gene_id "LOC115212087"; db_xref "GeneID:115212087"; gbkey "CDS"; gene "LOC115212087"; ID ""; gene_name "LOC115212087"; transcript_id "XM_036503003.1"; product "E3 ubiquitin-protein ligase PDZRN3 isoform X6"; protein_id "XP_036358896.1"; exon_number "8";
NC_043001.1	Gnomon	CDS	113126648	113126776	.	+	0	gene_id "LOC115212087"; db_xref "GeneID:115212087"; gbkey "CDS"; gene "LOC115212087"; ID ""; gene_name "LOC115212087"; transcript_id "XM_036503003.1"; product "E3 ubiquitin-protein ligase PDZRN3 isoform X6"; protein_id "XP_036358896.1"; exon_number "9";
NC_043001.1	Gnomon	CDS	113128608	113130062	.	+	0	gene_id "LOC115212087"; db_xref "GeneID:115212087"; gbkey "CDS"; gene "LOC115212087"; ID ""; gene_name "LOC115212087"; transcript_id "XM_036503003.1"; product "E3 ubiquitin-protein ligase PDZRN3 isoform X6"; protein_id "XP_036358896.1"; exon_number "10";
NC_043001.1	Gnomon	exon	112852872	112853417	.	+	.	gene_id "LOC115212087"; db_xref "GeneID:115212087"; gbkey "mRNA"; gene "LOC115212087"; ID ""; gene_name "LOC115212087"; transcript_id "XM_036503003.1"; product "E3 ubiquitin-protein ligase PDZRN3, transcript variant X6"; exon_number "1"; model_evidence "Supporting evidence includes similarity to: 6 Proteins, and 100% coverage of the annotated genomic feature by RNAseq alignments, including 11 samples with support for all annotated introns";
NC_043001.1	Gnomon	exon	112925701	112925930	.	+	.	gene_id "LOC115212087"; db_xref "GeneID:115212087"; gbkey "mRNA"; gene "LOC115212087"; ID ""; gene_name "LOC115212087"; transcript_id "XM_036503003.1"; product "E3 ubiquitin-protein ligase PDZRN3, transcript variant X6"; exon_number "2"; model_evidence "Supporting evidence includes similarity to: 6 Proteins, and 100% coverage of the annotated genomic feature by RNAseq alignments, including 11 samples with support for all annotated introns";
NC_043001.1	Gnomon	exon	113002583	113002724	.	+	.	gene_id "LOC115212087"; db_xref "GeneID:115212087"; gbkey "mRNA"; gene "LOC115212087"; ID ""; gene_name "LOC115212087"; transcript_id "XM_036503003.1"; product "E3 ubiquitin-protein ligase PDZRN3, transcript variant X6"; exon_number "3"; model_evidence "Supporting evidence includes similarity to: 6 Proteins, and 100% coverage of the annotated genomic feature by RNAseq alignments, including 11 samples with support for all annotated introns";
NC_043001.1	Gnomon	exon	113015689	113015712	.	+	.	gene_id "LOC115212087"; db_xref "GeneID:115212087"; gbkey "mRNA"; gene "LOC115212087"; ID ""; gene_name "LOC115212087"; transcript_id "XM_036503003.1"; product "E3 ubiquitin-protein ligase PDZRN3, transcript variant X6"; exon_number "4"; model_evidence "Supporting evidence includes similarity to: 6 Proteins, and 100% coverage of the annotated genomic feature by RNAseq alignments, including 11 samples with support for all annotated introns";
NC_043001.1	Gnomon	exon	113067534	113067629	.	+	.	gene_id "LOC115212087"; db_xref "GeneID:115212087"; gbkey "mRNA"; gene "LOC115212087"; ID ""; gene_name "LOC115212087"; transcript_id "XM_036503003.1"; product "E3 ubiquitin-protein ligase PDZRN3, transcript variant X6"; exon_number "5"; model_evidence "Supporting evidence includes similarity to: 6 Proteins, and 100% coverage of the annotated genomic feature by RNAseq alignments, including 11 samples with support for all annotated introns";
NC_043001.1	Gnomon	exon	113105415	113105477	.	+	.	gene_id "LOC115212087"; db_xref "GeneID:115212087"; gbkey "mRNA"; gene "LOC115212087"; ID ""; gene_name "LOC115212087"; transcript_id "XM_036503003.1"; product "E3 ubiquitin-protein ligase PDZRN3, transcript variant X6"; exon_number "6"; model_evidence "Supporting evidence includes similarity to: 6 Proteins, and 100% coverage of the annotated genomic feature by RNAseq alignments, including 11 samples with support for all annotated introns";
NC_043001.1	Gnomon	exon	113113882	113113980	.	+	.	gene_id "LOC115212087"; db_xref "GeneID:115212087"; gbkey "mRNA"; gene "LOC115212087"; ID ""; gene_name "LOC115212087"; transcript_id "XM_036503003.1"; product "E3 ubiquitin-protein ligase PDZRN3, transcript variant X6"; exon_number "7"; model_evidence "Supporting evidence includes similarity to: 6 Proteins, and 100% coverage of the annotated genomic feature by RNAseq alignments, including 11 samples with support for all annotated introns";
NC_043001.1	Gnomon	exon	113125751	113125852	.	+	.	gene_id "LOC115212087"; db_xref "GeneID:115212087"; gbkey "mRNA"; gene "LOC115212087"; ID ""; gene_name "LOC115212087"; transcript_id "XM_036503003.1"; product "E3 ubiquitin-protein ligase PDZRN3, transcript variant X6"; exon_number "8"; model_evidence "Supporting evidence includes similarity to: 6 Proteins, and 100% coverage of the annotated genomic feature by RNAseq alignments, including 11 samples with support for all annotated introns";
NC_043001.1	Gnomon	exon	113126648	113126776	.	+	.	gene_id "LOC115212087"; db_xref "GeneID:115212087"; gbkey "mRNA"; gene "LOC115212087"; ID ""; gene_name "LOC115212087"; transcript_id "XM_036503003.1"; product "E3 ubiquitin-protein ligase PDZRN3, transcript variant X6"; exon_number "9"; model_evidence "Supporting evidence includes similarity to: 6 Proteins, and 100% coverage of the annotated genomic feature by RNAseq alignments, including 11 samples with support for all annotated introns";
NC_043001.1	Gnomon	exon	113128608	113130505	.	+	.	gene_id "LOC115212087"; db_xref "GeneID:115212087"; gbkey "mRNA"; gene "LOC115212087"; ID ""; gene_name "LOC115212087"; transcript_id "XM_036503003.1"; product "E3 ubiquitin-protein ligase PDZRN3, transcript variant X6"; exon_number "10"; model_evidence "Supporting evidence includes similarity to: 6 Proteins, and 100% coverage of the annotated genomic feature by RNAseq alignments, including 11 samples with support for all annotated introns";
NC_043001.1	Gnomon	start_codon	112925812	112925814	.	+	0	gene_id "LOC115212087"; db_xref "GeneID:115212087"; gbkey "CDS"; gene "LOC115212087"; ID ""; gene_name "LOC115212087"; transcript_id "XM_036503003.1"; product "E3 ubiquitin-protein ligase PDZRN3 isoform X6"; protein_id "XP_036358896.1"; exon_number "2";
NC_043001.1	Gnomon	stop_codon	113130063	113130065	.	+	0	gene_id "LOC115212087"; db_xref "GeneID:115212087"; gbkey "CDS"; gene "LOC115212087"; ID ""; gene_name "LOC115212087"; transcript_id "XM_036503003.1"; product "E3 ubiquitin-protein ligase PDZRN3 isoform X6"; protein_id "XP_036358896.1"; exon_number "10";
NC_043001.1	Gnomon	gene	20901121	20904868	.	+	.	gene_id "LOC115212088"; db_xref "GeneID:115212088"; gbkey "Gene"; gene "LOC115212088"; gene_biotype "protein_coding"; ID ""; gene_name "LOC115212088";
NC_043001.1	Gnomon~Covext	transcript	20901121	20904868	.	+	.	gene_id "LOC115212088"; ID "XM_036503201.1"; gene_name "LOC115212088"; transcript_id "Covext~XM_036503201.1";
NC_043001.1	Covext	exon	20901121	20904649	.	+	.	gene_id "LOC115212088"; db_xref "GeneID:115212088"; gbkey "mRNA"; gene "LOC115212088"; ID ""; gene_name "LOC115212088"; transcript_id "Covext~XM_036503201.1"; product "RNA-binding protein Nova-2-like"; exon_number "1"; model_evidence "Supporting evidence includes similarity to: 17 Proteins, and 100% coverage of the annotated genomic feature by RNAseq alignments";
NC_043001.1	Covext	exon	20901121	20904868	.	+	.	gene_id "LOC115212088"; db_xref "GeneID:115212088"; gbkey "mRNA"; gene "LOC115212088"; ID ""; gene_name "LOC115212088"; transcript_id "Covext~XM_036503201.1"; product "RNA-binding protein Nova-2-like"; exon_number "1"; model_evidence "Supporting evidence includes similarity to: 17 Proteins, and 100% coverage of the annotated genomic feature by RNAseq alignments"; three_prime_ext "219";
NC_043001.1	Gnomon	transcript	20901121	20904649	.	+	.	gene_id "LOC115212088"; ID "XM_036503201.1"; gene_name "LOC115212088"; transcript_id "XM_036503201.1";
NC_043001.1	Gnomon	CDS	20901341	20903008	.	+	0	gene_id "LOC115212088"; db_xref "GeneID:115212088"; gbkey "CDS"; gene "LOC115212088"; ID ""; gene_name "LOC115212088"; transcript_id "XM_036503201.1"; product "RNA-binding protein Nova-2-like"; protein_id "XP_036359094.1"; exon_number "1";
NC_043001.1	Gnomon	exon	20901121	20904649	.	+	.	gene_id "LOC115212088"; db_xref "GeneID:115212088"; gbkey "mRNA"; gene "LOC115212088"; ID ""; gene_name "LOC115212088"; transcript_id "XM_036503201.1"; product "RNA-binding protein Nova-2-like"; exon_number "1"; model_evidence "Supporting evidence includes similarity to: 17 Proteins, and 100% coverage of the annotated genomic feature by RNAseq alignments";
NC_043001.1	Gnomon	start_codon	20901341	20901343	.	+	0	gene_id "LOC115212088"; db_xref "GeneID:115212088"; gbkey "CDS"; gene "LOC115212088"; ID ""; gene_name "LOC115212088"; transcript_id "XM_036503201.1"; product "RNA-binding protein Nova-2-like"; protein_id "XP_036359094.1"; exon_number "1";
NC_043001.1	Gnomon	stop_codon	20903009	20903011	.	+	0	gene_id "LOC115212088"; db_xref "GeneID:115212088"; gbkey "CDS"; gene "LOC115212088"; ID ""; gene_name "LOC115212088"; transcript_id "XM_036503201.1"; product "RNA-binding protein Nova-2-like"; protein_id "XP_036359094.1"; exon_number "1";
NC_043001.1	Gnomon	gene	43666181	43787752	.	-	.	gene_id "LOC115212089"; db_xref "GeneID:115212089"; gbkey "Gene"; gene "LOC115212089"; gene_biotype "protein_coding"; ID ""; gene_name "LOC115212089";
NC_043001.1	Gnomon~Covext	transcript	43666181	43787752	.	-	.	gene_id "LOC115212089"; ID "XM_029780919.2"; gene_name "LOC115212089"; transcript_id "Covext~XM_029780919.2";
NC_043001.1	Covext	exon	43666839	43669123	.	-	.	gene_id "LOC115212089"; db_xref "GeneID:115212089"; gbkey "mRNA"; gene "LOC115212089"; ID ""; gene_name "LOC115212089"; transcript_id "Covext~XM_029780919.2"; product "sortilin-related receptor, transcript variant X1"; exon_number "43"; model_evidence "Supporting evidence includes similarity to: 6 Proteins, and 100% coverage of the annotated genomic feature by RNAseq alignments, including 39 samples with support for all annotated introns";
NC_043001.1	Covext	exon	43670160	43670363	.	-	.	gene_id "LOC115212089"; db_xref "GeneID:115212089"; gbkey "mRNA"; gene "LOC115212089"; ID ""; gene_name "LOC115212089"; transcript_id "Covext~XM_029780919.2"; product "sortilin-related receptor, transcript variant X1"; exon_number "42"; model_evidence "Supporting evidence includes similarity to: 6 Proteins, and 100% coverage of the annotated genomic feature by RNAseq alignments, including 39 samples with support for all annotated introns";
NC_043001.1	Covext	exon	43670867	43671050	.	-	.	gene_id "LOC115212089"; db_xref "GeneID:115212089"; gbkey "mRNA"; gene "LOC115212089"; ID ""; gene_name "LOC115212089"; transcript_id "Covext~XM_029780919.2"; product "sortilin-related receptor, transcript variant X1"; exon_number "41"; model_evidence "Supporting evidence includes similarity to: 6 Proteins, and 100% coverage of the annotated genomic feature by RNAseq alignments, including 39 samples with support for all annotated introns";
NC_043001.1	Covext	exon	43672454	43672560	.	-	.	gene_id "LOC115212089"; db_xref "GeneID:115212089"; gbkey "mRNA"; gene "LOC115212089"; ID ""; gene_name "LOC115212089"; transcript_id "Covext~XM_029780919.2"; product "sortilin-related receptor, transcript variant X1"; exon_number "40"; model_evidence "Supporting evidence includes similarity to: 6 Proteins, and 100% coverage of the annotated genomic feature by RNAseq alignments, including 39 samples with support for all annotated introns";
NC_043001.1	Covext	exon	43675012	43675177	.	-	.	gene_id "LOC115212089"; db_xref "GeneID:115212089"; gbkey "mRNA"; gene "LOC115212089"; ID ""; gene_name "LOC115212089"; transcript_id "Covext~XM_029780919.2"; product "sortilin-related receptor, transcript variant X1"; exon_number "39"; model_evidence "Supporting evidence includes similarity to: 6 Proteins, and 100% coverage of the annotated genomic feature by RNAseq alignments, including 39 samples with support for all annotated introns";
NC_043001.1	Covext	exon	43675806	43675909	.	-	.	gene_id "LOC115212089"; db_xref "GeneID:115212089"; gbkey "mRNA"; gene "LOC115212089"; ID ""; gene_name "LOC115212089"; transcript_id "Covext~XM_029780919.2"; product "sortilin-related receptor, transcript variant X1"; exon_number "38"; model_evidence "Supporting evidence includes similarity to: 6 Proteins, and 100% coverage of the annotated genomic feature by RNAseq alignments, including 39 samples with support for all annotated introns";
NC_043001.1	Covext	exon	43677481	43677691	.	-	.	gene_id "LOC115212089"; db_xref "GeneID:115212089"; gbkey "mRNA"; gene "LOC115212089"; ID ""; gene_name "LOC115212089"; transcript_id "Covext~XM_029780919.2"; product "sortilin-related receptor, transcript variant X1"; exon_number "37"; model_evidence "Supporting evidence includes similarity to: 6 Proteins, and 100% coverage of the annotated genomic feature by RNAseq alignments, including 39 samples with support for all annotated introns";
NC_043001.1	Covext	exon	43679052	43679149	.	-	.	gene_id "LOC115212089"; db_xref "GeneID:115212089"; gbkey "mRNA"; gene "LOC115212089"; ID ""; gene_name "LOC115212089"; transcript_id "Covext~XM_029780919.2"; product "sortilin-related receptor, transcript variant X1"; exon_number "36"; model_evidence "Supporting evidence includes similarity to: 6 Proteins, and 100% coverage of the annotated genomic feature by RNAseq alignments, including 39 samples with support for all annotated introns";
NC_043001.1	Covext	exon	43680311	43680409	.	-	.	gene_id "LOC115212089"; db_xref "GeneID:115212089"; gbkey "mRNA"; gene "LOC115212089"; ID ""; gene_name "LOC115212089"; transcript_id "Covext~XM_029780919.2"; product "sortilin-related receptor, transcript variant X1"; exon_number "35"; model_evidence "Supporting evidence includes similarity to: 6 Proteins, and 100% coverage of the annotated genomic feature by RNAseq alignments, including 39 samples with support for all annotated introns";
NC_043001.1	Covext	exon	43682111	43682336	.	-	.	gene_id "LOC115212089"; db_xref "GeneID:115212089"; gbkey "mRNA"; gene "LOC115212089"; ID ""; gene_name "LOC115212089"; transcript_id "Covext~XM_029780919.2"; product "sortilin-related receptor, transcript variant X1"; exon_number "34"; model_evidence "Supporting evidence includes similarity to: 6 Proteins, and 100% coverage of the annotated genomic feature by RNAseq alignments, including 39 samples with support for all annotated introns";
NC_043001.1	Covext	exon	43683907	43684032	.	-	.	gene_id "LOC115212089"; db_xref "GeneID:115212089"; gbkey "mRNA"; gene "LOC115212089"; ID ""; gene_name "LOC115212089"; transcript_id "Covext~XM_029780919.2"; product "sortilin-related receptor, transcript variant X1"; exon_number "33"; model_evidence "Supporting evidence includes similarity to: 6 Proteins, and 100% coverage of the annotated genomic feature by RNAseq alignments, including 39 samples with support for all annotated introns";
NC_043001.1	Covext	exon	43685093	43685199	.	-	.	gene_id "LOC115212089"; db_xref "GeneID:115212089"; gbkey "mRNA"; gene "LOC115212089"; ID ""; gene_name "LOC115212089"; transcript_id "Covext~XM_029780919.2"; product "sortilin-related receptor, transcript variant X1"; exon_number "32"; model_evidence "Supporting evidence includes similarity to: 6 Proteins, and 100% coverage of the annotated genomic feature by RNAseq alignments, including 39 samples with support for all annotated introns";
NC_043001.1	Covext	exon	43686126	43686304	.	-	.	gene_id "LOC115212089"; db_xref "GeneID:115212089"; gbkey "mRNA"; gene "LOC115212089"; ID ""; gene_name "LOC115212089"; transcript_id "Covext~XM_029780919.2"; product "sortilin-related receptor, transcript variant X1"; exon_number "31"; model_evidence "Supporting evidence includes similarity to: 6 Proteins, and 100% coverage of the annotated genomic feature by RNAseq alignments, including 39 samples with support for all annotated introns";
NC_043001.1	Covext	exon	43688506	43688620	.	-	.	gene_id "LOC115212089"; db_xref "GeneID:115212089"; gbkey "mRNA"; gene "LOC115212089"; ID ""; gene_name "LOC115212089"; transcript_id "Covext~XM_029780919.2"; product "sortilin-related receptor, transcript variant X1"; exon_number "30"; model_evidence "Supporting evidence includes similarity to: 6 Proteins, and 100% coverage of the annotated genomic feature by RNAseq alignments, including 39 samples with support for all annotated introns";
NC_043001.1	Covext	exon	43689703	43689846	.	-	.	gene_id "LOC115212089"; db_xref "GeneID:115212089"; gbkey "mRNA"; gene "LOC115212089"; ID ""; gene_name "LOC115212089"; transcript_id "Covext~XM_029780919.2"; product "sortilin-related receptor, transcript variant X1"; exon_number "29"; model_evidence "Supporting evidence includes similarity to: 6 Proteins, and 100% coverage of the annotated genomic feature by RNAseq alignments, including 39 samples with support for all annotated introns";
NC_043001.1	Covext	exon	43690958	43691227	.	-	.	gene_id "LOC115212089"; db_xref "GeneID:115212089"; gbkey "mRNA"; gene "LOC115212089"; ID ""; gene_name "LOC115212089"; transcript_id "Covext~XM_029780919.2"; product "sortilin-related receptor, transcript variant X1"; exon_number "28"; model_evidence "Supporting evidence includes similarity to: 6 Proteins, and 100% coverage of the annotated genomic feature by RNAseq alignments, including 39 samples with support for all annotated introns";
NC_043001.1	Covext	exon	43692828	43692962	.	-	.	gene_id "LOC115212089"; db_xref "GeneID:115212089"; gbkey "mRNA"; gene "LOC115212089"; ID ""; gene_name "LOC115212089"; transcript_id "Covext~XM_029780919.2"; product "sortilin-related receptor, transcript variant X1"; exon_number "27"; model_evidence "Supporting evidence includes similarity to: 6 Proteins, and 100% coverage of the annotated genomic feature by RNAseq alignments, including 39 samples with support for all annotated introns";
NC_043001.1	Covext	exon	43694271	43694429	.	-	.	gene_id "LOC115212089"; db_xref "GeneID:115212089"; gbkey "mRNA"; gene "LOC115212089"; ID ""; gene_name "LOC115212089"; transcript_id "Covext~XM_029780919.2"; product "sortilin-related receptor, transcript variant X1"; exon_number "26"; model_evidence "Supporting evidence includes similarity to: 6 Proteins, and 100% coverage of the annotated genomic feature by RNAseq alignments, including 39 samples with support for all annotated introns";
NC_043001.1	Covext	exon	43695781	43695903	.	-	.	gene_id "LOC115212089"; db_xref "GeneID:115212089"; gbkey "mRNA"; gene "LOC115212089"; ID ""; gene_name "LOC115212089"; transcript_id "Covext~XM_029780919.2"; product "sortilin-related receptor, transcript variant X1"; exon_number "25"; model_evidence "Supporting evidence includes similarity to: 6 Proteins, and 100% coverage of the annotated genomic feature by RNAseq alignments, including 39 samples with support for all annotated introns";
NC_043001.1	Covext	exon	43696512	43696628	.	-	.	gene_id "LOC115212089"; db_xref "GeneID:115212089"; gbkey "mRNA"; gene "LOC115212089"; ID ""; gene_name "LOC115212089"; transcript_id "Covext~XM_029780919.2"; product "sortilin-related receptor, transcript variant X1"; exon_number "24"; model_evidence "Supporting evidence includes similarity to: 6 Proteins, and 100% coverage of the annotated genomic feature by RNAseq alignments, including 39 samples with support for all annotated introns";
NC_043001.1	Covext	exon	43698244	43698366	.	-	.	gene_id "LOC115212089"; db_xref "GeneID:115212089"; gbkey "mRNA"; gene "LOC115212089"; ID ""; gene_name "LOC115212089"; transcript_id "Covext~XM_029780919.2"; product "sortilin-related receptor, transcript variant X1"; exon_number "23"; model_evidence "Supporting evidence includes similarity to: 6 Proteins, and 100% coverage of the annotated genomic feature by RNAseq alignments, including 39 samples with support for all annotated introns";
NC_043001.1	Covext	exon	43701928	43702044	.	-	.	gene_id "LOC115212089"; db_xref "GeneID:115212089"; gbkey "mRNA"; gene "LOC115212089"; ID ""; gene_name "LOC115212089"; transcript_id "Covext~XM_029780919.2"; product "sortilin-related receptor, transcript variant X1"; exon_number "22"; model_evidence "Supporting evidence includes similarity to: 6 Proteins, and 100% coverage of the annotated genomic feature by RNAseq alignments, including 39 samples with support for all annotated introns";
NC_043001.1	Covext	exon	43704410	43704520	.	-	.	gene_id "LOC115212089"; db_xref "GeneID:115212089"; gbkey "mRNA"; gene "LOC115212089"; ID ""; gene_name "LOC115212089"; transcript_id "Covext~XM_029780919.2"; product "sortilin-related receptor, transcript variant X1"; exon_number "21"; model_evidence "Supporting evidence includes similarity to: 6 Proteins, and 100% coverage of the annotated genomic feature by RNAseq alignments, including 39 samples with support for all annotated introns";
NC_043001.1	Covext	exon	43705095	43705295	.	-	.	gene_id "LOC115212089"; db_xref "GeneID:115212089"; gbkey "mRNA"; gene "LOC115212089"; ID ""; gene_name "LOC115212089"; transcript_id "Covext~XM_029780919.2"; product "sortilin-related receptor, transcript variant X1"; exon_number "20"; model_evidence "Supporting evidence includes similarity to: 6 Proteins, and 100% coverage of the annotated genomic feature by RNAseq alignments, including 39 samples with support for all annotated introns";
NC_043001.1	Covext	exon	43705643	43705781	.	-	.	gene_id "LOC115212089"; db_xref "GeneID:115212089"; gbkey "mRNA"; gene "LOC115212089"; ID ""; gene_name "LOC115212089"; transcript_id "Covext~XM_029780919.2"; product "sortilin-related receptor, transcript variant X1"; exon_number "19"; model_evidence "Supporting evidence includes similarity to: 6 Proteins, and 100% coverage of the annotated genomic feature by RNAseq alignments, including 39 samples with support for all annotated introns";
NC_043001.1	Covext	exon	43706742	43707006	.	-	.	gene_id "LOC115212089"; db_xref "GeneID:115212089"; gbkey "mRNA"; gene "LOC115212089"; ID ""; gene_name "LOC115212089"; transcript_id "Covext~XM_029780919.2"; product "sortilin-related receptor, transcript variant X1"; exon_number "18"; model_evidence "Supporting evidence includes similarity to: 6 Proteins, and 100% coverage of the annotated genomic feature by RNAseq alignments, including 39 samples with support for all annotated introns";
NC_043001.1	Covext	exon	43707626	43707852	.	-	.	gene_id "LOC115212089"; db_xref "GeneID:115212089"; gbkey "mRNA"; gene "LOC115212089"; ID ""; gene_name "LOC115212089"; transcript_id "Covext~XM_029780919.2"; product "sortilin-related receptor, transcript variant X1"; exon_number "17"; model_evidence "Supporting evidence includes similarity to: 6 Proteins, and 100% coverage of the annotated genomic feature by RNAseq alignments, including 39 samples with support for all annotated introns";
NC_043001.1	Covext	exon	43708191	43708363	.	-	.	gene_id "LOC115212089"; db_xref "GeneID:115212089"; gbkey "mRNA"; gene "LOC115212089"; ID ""; gene_name "LOC115212089"; transcript_id "Covext~XM_029780919.2"; product "sortilin-related receptor, transcript variant X1"; exon_number "16"; model_evidence "Supporting evidence includes similarity to: 6 Proteins, and 100% coverage of the annotated genomic feature by RNAseq alignments, including 39 samples with support for all annotated introns";
NC_043001.1	Covext	exon	43709991	43710073	.	-	.	gene_id "LOC115212089"; db_xref "GeneID:115212089"; gbkey "mRNA"; gene "LOC115212089"; ID ""; gene_name "LOC115212089"; transcript_id "Covext~XM_029780919.2"; product "sortilin-related receptor, transcript variant X1"; exon_number "15"; model_evidence "Supporting evidence includes similarity to: 6 Proteins, and 100% coverage of the annotated genomic feature by RNAseq alignments, including 39 samples with support for all annotated introns";
NC_043001.1	Covext	exon	43710830	43710955	.	-	.	gene_id "LOC115212089"; db_xref "GeneID:115212089"; gbkey "mRNA"; gene "LOC115212089"; ID ""; gene_name "LOC115212089"; transcript_id "Covext~XM_029780919.2"; product "sortilin-related receptor, transcript variant X1"; exon_number "14"; model_evidence "Supporting evidence includes similarity to: 6 Proteins, and 100% coverage of the annotated genomic feature by RNAseq alignments, including 39 samples with support for all annotated introns";
NC_043001.1	Covext	exon	43711764	43711965	.	-	.	gene_id "LOC115212089"; db_xref "GeneID:115212089"; gbkey "mRNA"; gene "LOC115212089"; ID ""; gene_name "LOC115212089"; transcript_id "Covext~XM_029780919.2"; product "sortilin-related receptor, transcript variant X1"; exon_number "13"; model_evidence "Supporting evidence includes similarity to: 6 Proteins, and 100% coverage of the annotated genomic feature by RNAseq alignments, including 39 samples with support for all annotated introns";
NC_043001.1	Covext	exon	43713126	43713301	.	-	.	gene_id "LOC115212089"; db_xref "GeneID:115212089"; gbkey "mRNA"; gene "LOC115212089"; ID ""; gene_name "LOC115212089"; transcript_id "Covext~XM_029780919.2"; product "sortilin-related receptor, transcript variant X1"; exon_number "12"; model_evidence "Supporting evidence includes similarity to: 6 Proteins, and 100% coverage of the annotated genomic feature by RNAseq alignments, including 39 samples with support for all annotated introns";
NC_043001.1	Covext	exon	43714536	43714624	.	-	.	gene_id "LOC115212089"; db_xref "GeneID:115212089"; gbkey "mRNA"; gene "LOC115212089"; ID ""; gene_name "LOC115212089"; transcript_id "Covext~XM_029780919.2"; product "sortilin-related receptor, transcript variant X1"; exon_number "11"; model_evidence "Supporting evidence includes similarity to: 6 Proteins, and 100% coverage of the annotated genomic feature by RNAseq alignments, including 39 samples with support for all annotated introns";
NC_043001.1	Covext	exon	43715943	43716131	.	-	.	gene_id "LOC115212089"; db_xref "GeneID:115212089"; gbkey "mRNA"; gene "LOC115212089"; ID ""; gene_name "LOC115212089"; transcript_id "Covext~XM_029780919.2"; product "sortilin-related receptor, transcript variant X1"; exon_number "10"; model_evidence "Supporting evidence includes similarity to: 6 Proteins, and 100% coverage of the annotated genomic feature by RNAseq alignments, including 39 samples with support for all annotated introns";
NC_043001.1	Covext	exon	43718552	43718581	.	-	.	gene_id "LOC115212089"; db_xref "GeneID:115212089"; gbkey "mRNA"; gene "LOC115212089"; ID ""; gene_name "LOC115212089"; transcript_id "Covext~XM_029780919.2"; product "sortilin-related receptor, transcript variant X1"; exon_number "9"; model_evidence "Supporting evidence includes similarity to: 6 Proteins, and 100% coverage of the annotated genomic feature by RNAseq alignments, including 39 samples with support for all annotated introns";
NC_043001.1	Covext	exon	43721738	43721936	.	-	.	gene_id "LOC115212089"; db_xref "GeneID:115212089"; gbkey "mRNA"; gene "LOC115212089"; ID ""; gene_name "LOC115212089"; transcript_id "Covext~XM_029780919.2"; product "sortilin-related receptor, transcript variant X1"; exon_number "8"; model_evidence "Supporting evidence includes similarity to: 6 Proteins, and 100% coverage of the annotated genomic feature by RNAseq alignments, including 39 samples with support for all annotated introns";
NC_043001.1	Covext	exon	43722817	43722986	.	-	.	gene_id "LOC115212089"; db_xref "GeneID:115212089"; gbkey "mRNA"; gene "LOC115212089"; ID ""; gene_name "LOC115212089"; transcript_id "Covext~XM_029780919.2"; product "sortilin-related receptor, transcript variant X1"; exon_number "7"; model_evidence "Supporting evidence includes similarity to: 6 Proteins, and 100% coverage of the annotated genomic feature by RNAseq alignments, including 39 samples with support for all annotated introns";
NC_043001.1	Covext	exon	43723401	43723502	.	-	.	gene_id "LOC115212089"; db_xref "GeneID:115212089"; gbkey "mRNA"; gene "LOC115212089"; ID ""; gene_name "LOC115212089"; transcript_id "Covext~XM_029780919.2"; product "sortilin-related receptor, transcript variant X1"; exon_number "6"; model_evidence "Supporting evidence includes similarity to: 6 Proteins, and 100% coverage of the annotated genomic feature by RNAseq alignments, including 39 samples with support for all annotated introns";
NC_043001.1	Covext	exon	43733505	43733679	.	-	.	gene_id "LOC115212089"; db_xref "GeneID:115212089"; gbkey "mRNA"; gene "LOC115212089"; ID ""; gene_name "LOC115212089"; transcript_id "Covext~XM_029780919.2"; product "sortilin-related receptor, transcript variant X1"; exon_number "5"; model_evidence "Supporting evidence includes similarity to: 6 Proteins, and 100% coverage of the annotated genomic feature by RNAseq alignments, including 39 samples with support for all annotated introns";
NC_043001.1	Covext	exon	43735246	43735313	.	-	.	gene_id "LOC115212089"; db_xref "GeneID:115212089"; gbkey "mRNA"; gene "LOC115212089"; ID ""; gene_name "LOC115212089"; transcript_id "Covext~XM_029780919.2"; product "sortilin-related receptor, transcript variant X1"; exon_number "4"; model_evidence "Supporting evidence includes similarity to: 6 Proteins, and 100% coverage of the annotated genomic feature by RNAseq alignments, including 39 samples with support for all annotated introns";
NC_043001.1	Covext	exon	43736240	43736401	.	-	.	gene_id "LOC115212089"; db_xref "GeneID:115212089"; gbkey "mRNA"; gene "LOC115212089"; ID ""; gene_name "LOC115212089"; transcript_id "Covext~XM_029780919.2"; product "sortilin-related receptor, transcript variant X1"; exon_number "3"; model_evidence "Supporting evidence includes similarity to: 6 Proteins, and 100% coverage of the annotated genomic feature by RNAseq alignments, including 39 samples with support for all annotated introns";
NC_043001.1	Covext	exon	43737068	43737301	.	-	.	gene_id "LOC115212089"; db_xref "GeneID:115212089"; gbkey "mRNA"; gene "LOC115212089"; ID ""; gene_name "LOC115212089"; transcript_id "Covext~XM_029780919.2"; product "sortilin-related receptor, transcript variant X1"; exon_number "2"; model_evidence "Supporting evidence includes similarity to: 6 Proteins, and 100% coverage of the annotated genomic feature by RNAseq alignments, including 39 samples with support for all annotated introns";
NC_043001.1	Covext	exon	43787405	43787752	.	-	.	gene_id "LOC115212089"; db_xref "GeneID:115212089"; gbkey "mRNA"; gene "LOC115212089"; ID ""; gene_name "LOC115212089"; transcript_id "Covext~XM_029780919.2"; product "sortilin-related receptor, transcript variant X1"; exon_number "1"; model_evidence "Supporting evidence includes similarity to: 6 Proteins, and 100% coverage of the annotated genomic feature by RNAseq alignments, including 39 samples with support for all annotated introns";
NC_043001.1	Covext	exon	43666181	43669123	.	-	.	gene_id "LOC115212089"; db_xref "GeneID:115212089"; gbkey "mRNA"; gene "LOC115212089"; ID ""; gene_name "LOC115212089"; transcript_id "Covext~XM_029780919.2"; product "sortilin-related receptor, transcript variant X1"; exon_number "43"; model_evidence "Supporting evidence includes similarity to: 6 Proteins, and 100% coverage of the annotated genomic feature by RNAseq alignments, including 39 samples with support for all annotated introns"; three_prime_ext "658";
NC_043001.1	PBRI	transcript	43680316	43787750	.	-	.	gene_id "LOC115212089"; ID ""; gene_name "LOC115212089"; transcript_id "G20343.31"; uniq_trans_id "G20343.31";
NC_043001.1	PBRI	exon	43680316	43680409	.	-	.	gene_id "LOC115212089"; ID ""; gene_name "LOC115212089"; transcript_id "G20343.31"; exon_number "35"; uniq_trans_id "G20343.31";
NC_043001.1	PBRI	exon	43682111	43682336	.	-	.	gene_id "LOC115212089"; ID ""; gene_name "LOC115212089"; transcript_id "G20343.31"; exon_number "34"; uniq_trans_id "G20343.31";
NC_043001.1	PBRI	exon	43683907	43684032	.	-	.	gene_id "LOC115212089"; ID ""; gene_name "LOC115212089"; transcript_id "G20343.31"; exon_number "33"; uniq_trans_id "G20343.31";
NC_043001.1	PBRI	exon	43685093	43685199	.	-	.	gene_id "LOC115212089"; ID ""; gene_name "LOC115212089"; transcript_id "G20343.31"; exon_number "32"; uniq_trans_id "G20343.31";
NC_043001.1	PBRI	exon	43686126	43686304	.	-	.	gene_id "LOC115212089"; ID ""; gene_name "LOC115212089"; transcript_id "G20343.31"; exon_number "31"; uniq_trans_id "G20343.31";
NC_043001.1	PBRI	exon	43688506	43688620	.	-	.	gene_id "LOC115212089"; ID ""; gene_name "LOC115212089"; transcript_id "G20343.31"; exon_number "30"; uniq_trans_id "G20343.31";
NC_043001.1	PBRI	exon	43689703	43689846	.	-	.	gene_id "LOC115212089"; ID ""; gene_name "LOC115212089"; transcript_id "G20343.31"; exon_number "29"; uniq_trans_id "G20343.31";
NC_043001.1	PBRI	exon	43690958	43691227	.	-	.	gene_id "LOC115212089"; ID ""; gene_name "LOC115212089"; transcript_id "G20343.31"; exon_number "28"; uniq_trans_id "G20343.31";
NC_043001.1	PBRI	exon	43692828	43692962	.	-	.	gene_id "LOC115212089"; ID ""; gene_name "LOC115212089"; transcript_id "G20343.31"; exon_number "27"; uniq_trans_id "G20343.31";
NC_043001.1	PBRI	exon	43694271	43694429	.	-	.	gene_id "LOC115212089"; ID ""; gene_name "LOC115212089"; transcript_id "G20343.31"; exon_number "26"; uniq_trans_id "G20343.31";
NC_043001.1	PBRI	exon	43695781	43695903	.	-	.	gene_id "LOC115212089"; ID ""; gene_name "LOC115212089"; transcript_id "G20343.31"; exon_number "25"; uniq_trans_id "G20343.31";
NC_043001.1	PBRI	exon	43696512	43696628	.	-	.	gene_id "LOC115212089"; ID ""; gene_name "LOC115212089"; transcript_id "G20343.31"; exon_number "24"; uniq_trans_id "G20343.31";
NC_043001.1	PBRI	exon	43698244	43698366	.	-	.	gene_id "LOC115212089"; ID ""; gene_name "LOC115212089"; transcript_id "G20343.31"; exon_number "23"; uniq_trans_id "G20343.31";
NC_043001.1	PBRI	exon	43701928	43702044	.	-	.	gene_id "LOC115212089"; ID ""; gene_name "LOC115212089"; transcript_id "G20343.31"; exon_number "22"; uniq_trans_id "G20343.31";
NC_043001.1	PBRI	exon	43704410	43704520	.	-	.	gene_id "LOC115212089"; ID ""; gene_name "LOC115212089"; transcript_id "G20343.31"; exon_number "21"; uniq_trans_id "G20343.31";
NC_043001.1	PBRI	exon	43705095	43705295	.	-	.	gene_id "LOC115212089"; ID ""; gene_name "LOC115212089"; transcript_id "G20343.31"; exon_number "20"; uniq_trans_id "G20343.31";
NC_043001.1	PBRI	exon	43705643	43705781	.	-	.	gene_id "LOC115212089"; ID ""; gene_name "LOC115212089"; transcript_id "G20343.31"; exon_number "19"; uniq_trans_id "G20343.31";
NC_043001.1	PBRI	exon	43706742	43707006	.	-	.	gene_id "LOC115212089"; ID ""; gene_name "LOC115212089"; transcript_id "G20343.31"; exon_number "18"; uniq_trans_id "G20343.31";
NC_043001.1	PBRI	exon	43707626	43707852	.	-	.	gene_id "LOC115212089"; ID ""; gene_name "LOC115212089"; transcript_id "G20343.31"; exon_number "17"; uniq_trans_id "G20343.31";
NC_043001.1	PBRI	exon	43708191	43708363	.	-	.	gene_id "LOC115212089"; ID ""; gene_name "LOC115212089"; transcript_id "G20343.31"; exon_number "16"; uniq_trans_id "G20343.31";
NC_043001.1	PBRI	exon	43709991	43710073	.	-	.	gene_id "LOC115212089"; ID ""; gene_name "LOC115212089"; transcript_id "G20343.31"; exon_number "15"; uniq_trans_id "G20343.31";
NC_043001.1	PBRI	exon	43710830	43710955	.	-	.	gene_id "LOC115212089"; ID ""; gene_name "LOC115212089"; transcript_id "G20343.31"; exon_number "14"; uniq_trans_id "G20343.31";
NC_043001.1	PBRI	exon	43711764	43711965	.	-	.	gene_id "LOC115212089"; ID ""; gene_name "LOC115212089"; transcript_id "G20343.31"; exon_number "13"; uniq_trans_id "G20343.31";
NC_043001.1	PBRI	exon	43713126	43713301	.	-	.	gene_id "LOC115212089"; ID ""; gene_name "LOC115212089"; transcript_id "G20343.31"; exon_number "12"; uniq_trans_id "G20343.31";
NC_043001.1	PBRI	exon	43714536	43714624	.	-	.	gene_id "LOC115212089"; ID ""; gene_name "LOC115212089"; transcript_id "G20343.31"; exon_number "11"; uniq_trans_id "G20343.31";
NC_043001.1	PBRI	exon	43715943	43716131	.	-	.	gene_id "LOC115212089"; ID ""; gene_name "LOC115212089"; transcript_id "G20343.31"; exon_number "10"; uniq_trans_id "G20343.31";
NC_043001.1	PBRI	exon	43718552	43718581	.	-	.	gene_id "LOC115212089"; ID ""; gene_name "LOC115212089"; transcript_id "G20343.31"; exon_number "9"; uniq_trans_id "G20343.31";
NC_043001.1	PBRI	exon	43721738	43721936	.	-	.	gene_id "LOC115212089"; ID ""; gene_name "LOC115212089"; transcript_id "G20343.31"; exon_number "8"; uniq_trans_id "G20343.31";
NC_043001.1	PBRI	exon	43722817	43722986	.	-	.	gene_id "LOC115212089"; ID ""; gene_name "LOC115212089"; transcript_id "G20343.31"; exon_number "7"; uniq_trans_id "G20343.31";
NC_043001.1	PBRI	exon	43723401	43723502	.	-	.	gene_id "LOC115212089"; ID ""; gene_name "LOC115212089"; transcript_id "G20343.31"; exon_number "6"; uniq_trans_id "G20343.31";
NC_043001.1	PBRI	exon	43733505	43733679	.	-	.	gene_id "LOC115212089"; ID ""; gene_name "LOC115212089"; transcript_id "G20343.31"; exon_number "5"; uniq_trans_id "G20343.31";
NC_043001.1	PBRI	exon	43735246	43735313	.	-	.	gene_id "LOC115212089"; ID ""; gene_name "LOC115212089"; transcript_id "G20343.31"; exon_number "4"; uniq_trans_id "G20343.31";
NC_043001.1	PBRI	exon	43736240	43736401	.	-	.	gene_id "LOC115212089"; ID ""; gene_name "LOC115212089"; transcript_id "G20343.31"; exon_number "3"; uniq_trans_id "G20343.31";
NC_043001.1	PBRI	exon	43737068	43737301	.	-	.	gene_id "LOC115212089"; ID ""; gene_name "LOC115212089"; transcript_id "G20343.31"; exon_number "2"; uniq_trans_id "G20343.31";
NC_043001.1	PBRI	exon	43787405	43787750	.	-	.	gene_id "LOC115212089"; ID ""; gene_name "LOC115212089"; transcript_id "G20343.31"; exon_number "1"; uniq_trans_id "G20343.31";
NC_043001.1	Gnomon	transcript	43666839	43787752	.	-	.	gene_id "LOC115212089"; ID "XM_029780919.2"; gene_name "LOC115212089"; transcript_id "XM_029780919.2";
NC_043001.1	Gnomon	CDS	43669062	43669123	.	-	2	gene_id "LOC115212089"; db_xref "GeneID:115212089"; gbkey "CDS"; gene "LOC115212089"; ID ""; gene_name "LOC115212089"; transcript_id "XM_029780919.2"; product "sortilin-related receptor isoform X1"; protein_id "XP_029636779.1"; exon_number "43";
NC_043001.1	Gnomon	CDS	43670160	43670363	.	-	2	gene_id "LOC115212089"; db_xref "GeneID:115212089"; gbkey "CDS"; gene "LOC115212089"; ID ""; gene_name "LOC115212089"; transcript_id "XM_029780919.2"; product "sortilin-related receptor isoform X1"; protein_id "XP_029636779.1"; exon_number "42";
NC_043001.1	Gnomon	CDS	43670867	43671050	.	-	0	gene_id "LOC115212089"; db_xref "GeneID:115212089"; gbkey "CDS"; gene "LOC115212089"; ID ""; gene_name "LOC115212089"; transcript_id "XM_029780919.2"; product "sortilin-related receptor isoform X1"; protein_id "XP_029636779.1"; exon_number "41";
NC_043001.1	Gnomon	CDS	43672454	43672560	.	-	2	gene_id "LOC115212089"; db_xref "GeneID:115212089"; gbkey "CDS"; gene "LOC115212089"; ID ""; gene_name "LOC115212089"; transcript_id "XM_029780919.2"; product "sortilin-related receptor isoform X1"; protein_id "XP_029636779.1"; exon_number "40";
NC_043001.1	Gnomon	CDS	43675012	43675177	.	-	0	gene_id "LOC115212089"; db_xref "GeneID:115212089"; gbkey "CDS"; gene "LOC115212089"; ID ""; gene_name "LOC115212089"; transcript_id "XM_029780919.2"; product "sortilin-related receptor isoform X1"; protein_id "XP_029636779.1"; exon_number "39";
NC_043001.1	Gnomon	CDS	43675806	43675909	.	-	2	gene_id "LOC115212089"; db_xref "GeneID:115212089"; gbkey "CDS"; gene "LOC115212089"; ID ""; gene_name "LOC115212089"; transcript_id "XM_029780919.2"; product "sortilin-related receptor isoform X1"; protein_id "XP_029636779.1"; exon_number "38";
NC_043001.1	Gnomon	CDS	43677481	43677691	.	-	0	gene_id "LOC115212089"; db_xref "GeneID:115212089"; gbkey "CDS"; gene "LOC115212089"; ID ""; gene_name "LOC115212089"; transcript_id "XM_029780919.2"; product "sortilin-related receptor isoform X1"; protein_id "XP_029636779.1"; exon_number "37";
NC_043001.1	Gnomon	CDS	43679052	43679149	.	-	2	gene_id "LOC115212089"; db_xref "GeneID:115212089"; gbkey "CDS"; gene "LOC115212089"; ID ""; gene_name "LOC115212089"; transcript_id "XM_029780919.2"; product "sortilin-related receptor isoform X1"; protein_id "XP_029636779.1"; exon_number "36";
NC_043001.1	Gnomon	CDS	43680311	43680409	.	-	2	gene_id "LOC115212089"; db_xref "GeneID:115212089"; gbkey "CDS"; gene "LOC115212089"; ID ""; gene_name "LOC115212089"; transcript_id "XM_029780919.2"; product "sortilin-related receptor isoform X1"; protein_id "XP_029636779.1"; exon_number "35";
NC_043001.1	Gnomon	CDS	43682111	43682336	.	-	0	gene_id "LOC115212089"; db_xref "GeneID:115212089"; gbkey "CDS"; gene "LOC115212089"; ID ""; gene_name "LOC115212089"; transcript_id "XM_029780919.2"; product "sortilin-related receptor isoform X1"; protein_id "XP_029636779.1"; exon_number "34";
NC_043001.1	Gnomon	CDS	43683907	43684032	.	-	0	gene_id "LOC115212089"; db_xref "GeneID:115212089"; gbkey "CDS"; gene "LOC115212089"; ID ""; gene_name "LOC115212089"; transcript_id "XM_029780919.2"; product "sortilin-related receptor isoform X1"; protein_id "XP_029636779.1"; exon_number "33";
NC_043001.1	Gnomon	CDS	43685093	43685199	.	-	2	gene_id "LOC115212089"; db_xref "GeneID:115212089"; gbkey "CDS"; gene "LOC115212089"; ID ""; gene_name "LOC115212089"; transcript_id "XM_029780919.2"; product "sortilin-related receptor isoform X1"; protein_id "XP_029636779.1"; exon_number "32";
NC_043001.1	Gnomon	CDS	43686126	43686304	.	-	1	gene_id "LOC115212089"; db_xref "GeneID:115212089"; gbkey "CDS"; gene "LOC115212089"; ID ""; gene_name "LOC115212089"; transcript_id "XM_029780919.2"; product "sortilin-related receptor isoform X1"; protein_id "XP_029636779.1"; exon_number "31";
NC_043001.1	Gnomon	CDS	43688506	43688620	.	-	2	gene_id "LOC115212089"; db_xref "GeneID:115212089"; gbkey "CDS"; gene "LOC115212089"; ID ""; gene_name "LOC115212089"; transcript_id "XM_029780919.2"; product "sortilin-related receptor isoform X1"; protein_id "XP_029636779.1"; exon_number "30";
NC_043001.1	Gnomon	CDS	43689703	43689846	.	-	2	gene_id "LOC115212089"; db_xref "GeneID:115212089"; gbkey "CDS"; gene "LOC115212089"; ID ""; gene_name "LOC115212089"; transcript_id "XM_029780919.2"; product "sortilin-related receptor isoform X1"; protein_id "XP_029636779.1"; exon_number "29";
NC_043001.1	Gnomon	CDS	43690958	43691227	.	-	2	gene_id "LOC115212089"; db_xref "GeneID:115212089"; gbkey "CDS"; gene "LOC115212089"; ID ""; gene_name "LOC115212089"; transcript_id "XM_029780919.2"; product "sortilin-related receptor isoform X1"; protein_id "XP_029636779.1"; exon_number "28";
NC_043001.1	Gnomon	CDS	43692828	43692962	.	-	2	gene_id "LOC115212089"; db_xref "GeneID:115212089"; gbkey "CDS"; gene "LOC115212089"; ID ""; gene_name "LOC115212089"; transcript_id "XM_029780919.2"; product "sortilin-related receptor isoform X1"; protein_id "XP_029636779.1"; exon_number "27";
NC_043001.1	Gnomon	CDS	43694271	43694429	.	-	2	gene_id "LOC115212089"; db_xref "GeneID:115212089"; gbkey "CDS"; gene "LOC115212089"; ID ""; gene_name "LOC115212089"; transcript_id "XM_029780919.2"; product "sortilin-related receptor isoform X1"; protein_id "XP_029636779.1"; exon_number "26";
NC_043001.1	Gnomon	CDS	43695781	43695903	.	-	2	gene_id "LOC115212089"; db_xref "GeneID:115212089"; gbkey "CDS"; gene "LOC115212089"; ID ""; gene_name "LOC115212089"; transcript_id "XM_029780919.2"; product "sortilin-related receptor isoform X1"; protein_id "XP_029636779.1"; exon_number "25";
NC_043001.1	Gnomon	CDS	43696512	43696628	.	-	2	gene_id "LOC115212089"; db_xref "GeneID:115212089"; gbkey "CDS"; gene "LOC115212089"; ID ""; gene_name "LOC115212089"; transcript_id "XM_029780919.2"; product "sortilin-related receptor isoform X1"; protein_id "XP_029636779.1"; exon_number "24";
NC_043001.1	Gnomon	CDS	43698244	43698366	.	-	2	gene_id "LOC115212089"; db_xref "GeneID:115212089"; gbkey "CDS"; gene "LOC115212089"; ID ""; gene_name "LOC115212089"; transcript_id "XM_029780919.2"; product "sortilin-related receptor isoform X1"; protein_id "XP_029636779.1"; exon_number "23";
NC_043001.1	Gnomon	CDS	43701928	43702044	.	-	2	gene_id "LOC115212089"; db_xref "GeneID:115212089"; gbkey "CDS"; gene "LOC115212089"; ID ""; gene_name "LOC115212089"; transcript_id "XM_029780919.2"; product "sortilin-related receptor isoform X1"; protein_id "XP_029636779.1"; exon_number "22";
NC_043001.1	Gnomon	CDS	43704410	43704520	.	-	2	gene_id "LOC115212089"; db_xref "GeneID:115212089"; gbkey "CDS"; gene "LOC115212089"; ID ""; gene_name "LOC115212089"; transcript_id "XM_029780919.2"; product "sortilin-related receptor isoform X1"; protein_id "XP_029636779.1"; exon_number "21";
NC_043001.1	Gnomon	CDS	43705095	43705295	.	-	2	gene_id "LOC115212089"; db_xref "GeneID:115212089"; gbkey "CDS"; gene "LOC115212089"; ID ""; gene_name "LOC115212089"; transcript_id "XM_029780919.2"; product "sortilin-related receptor isoform X1"; protein_id "XP_029636779.1"; exon_number "20";
NC_043001.1	Gnomon	CDS	43705643	43705781	.	-	0	gene_id "LOC115212089"; db_xref "GeneID:115212089"; gbkey "CDS"; gene "LOC115212089"; ID ""; gene_name "LOC115212089"; transcript_id "XM_029780919.2"; product "sortilin-related receptor isoform X1"; protein_id "XP_029636779.1"; exon_number "19";
NC_043001.1	Gnomon	CDS	43706742	43707006	.	-	1	gene_id "LOC115212089"; db_xref "GeneID:115212089"; gbkey "CDS"; gene "LOC115212089"; ID ""; gene_name "LOC115212089"; transcript_id "XM_029780919.2"; product "sortilin-related receptor isoform X1"; protein_id "XP_029636779.1"; exon_number "18";
NC_043001.1	Gnomon	CDS	43707626	43707852	.	-	0	gene_id "LOC115212089"; db_xref "GeneID:115212089"; gbkey "CDS"; gene "LOC115212089"; ID ""; gene_name "LOC115212089"; transcript_id "XM_029780919.2"; product "sortilin-related receptor isoform X1"; protein_id "XP_029636779.1"; exon_number "17";
NC_043001.1	Gnomon	CDS	43708191	43708363	.	-	2	gene_id "LOC115212089"; db_xref "GeneID:115212089"; gbkey "CDS"; gene "LOC115212089"; ID ""; gene_name "LOC115212089"; transcript_id "XM_029780919.2"; product "sortilin-related receptor isoform X1"; protein_id "XP_029636779.1"; exon_number "16";
NC_043001.1	Gnomon	CDS	43709991	43710073	.	-	1	gene_id "LOC115212089"; db_xref "GeneID:115212089"; gbkey "CDS"; gene "LOC115212089"; ID ""; gene_name "LOC115212089"; transcript_id "XM_029780919.2"; product "sortilin-related receptor isoform X1"; protein_id "XP_029636779.1"; exon_number "15";
NC_043001.1	Gnomon	CDS	43710830	43710955	.	-	1	gene_id "LOC115212089"; db_xref "GeneID:115212089"; gbkey "CDS"; gene "LOC115212089"; ID ""; gene_name "LOC115212089"; transcript_id "XM_029780919.2"; product "sortilin-related receptor isoform X1"; protein_id "XP_029636779.1"; exon_number "14";
NC_043001.1	Gnomon	CDS	43711764	43711965	.	-	2	gene_id "LOC115212089"; db_xref "GeneID:115212089"; gbkey "CDS"; gene "LOC115212089"; ID ""; gene_name "LOC115212089"; transcript_id "XM_029780919.2"; product "sortilin-related receptor isoform X1"; protein_id "XP_029636779.1"; exon_number "13";
NC_043001.1	Gnomon	CDS	43713126	43713301	.	-	1	gene_id "LOC115212089"; db_xref "GeneID:115212089"; gbkey "CDS"; gene "LOC115212089"; ID ""; gene_name "LOC115212089"; transcript_id "XM_029780919.2"; product "sortilin-related receptor isoform X1"; protein_id "XP_029636779.1"; exon_number "12";
NC_043001.1	Gnomon	CDS	43714536	43714624	.	-	0	gene_id "LOC115212089"; db_xref "GeneID:115212089"; gbkey "CDS"; gene "LOC115212089"; ID ""; gene_name "LOC115212089"; transcript_id "XM_029780919.2"; product "sortilin-related receptor isoform X1"; protein_id "XP_029636779.1"; exon_number "11";
NC_043001.1	Gnomon	CDS	43715943	43716131	.	-	0	gene_id "LOC115212089"; db_xref "GeneID:115212089"; gbkey "CDS"; gene "LOC115212089"; ID ""; gene_name "LOC115212089"; transcript_id "XM_029780919.2"; product "sortilin-related receptor isoform X1"; protein_id "XP_029636779.1"; exon_number "10";
NC_043001.1	Gnomon	CDS	43718552	43718581	.	-	0	gene_id "LOC115212089"; db_xref "GeneID:115212089"; gbkey "CDS"; gene "LOC115212089"; ID ""; gene_name "LOC115212089"; transcript_id "XM_029780919.2"; product "sortilin-related receptor isoform X1"; protein_id "XP_029636779.1"; exon_number "9";
NC_043001.1	Gnomon	CDS	43721738	43721936	.	-	1	gene_id "LOC115212089"; db_xref "GeneID:115212089"; gbkey "CDS"; gene "LOC115212089"; ID ""; gene_name "LOC115212089"; transcript_id "XM_029780919.2"; product "sortilin-related receptor isoform X1"; protein_id "XP_029636779.1"; exon_number "8";
NC_043001.1	Gnomon	CDS	43722817	43722986	.	-	0	gene_id "LOC115212089"; db_xref "GeneID:115212089"; gbkey "CDS"; gene "LOC115212089"; ID ""; gene_name "LOC115212089"; transcript_id "XM_029780919.2"; product "sortilin-related receptor isoform X1"; protein_id "XP_029636779.1"; exon_number "7";
NC_043001.1	Gnomon	CDS	43723401	43723502	.	-	0	gene_id "LOC115212089"; db_xref "GeneID:115212089"; gbkey "CDS"; gene "LOC115212089"; ID ""; gene_name "LOC115212089"; transcript_id "XM_029780919.2"; product "sortilin-related receptor isoform X1"; protein_id "XP_029636779.1"; exon_number "6";
NC_043001.1	Gnomon	CDS	43733505	43733679	.	-	1	gene_id "LOC115212089"; db_xref "GeneID:115212089"; gbkey "CDS"; gene "LOC115212089"; ID ""; gene_name "LOC115212089"; transcript_id "XM_029780919.2"; product "sortilin-related receptor isoform X1"; protein_id "XP_029636779.1"; exon_number "5";
NC_043001.1	Gnomon	CDS	43735246	43735313	.	-	0	gene_id "LOC115212089"; db_xref "GeneID:115212089"; gbkey "CDS"; gene "LOC115212089"; ID ""; gene_name "LOC115212089"; transcript_id "XM_029780919.2"; product "sortilin-related receptor isoform X1"; protein_id "XP_029636779.1"; exon_number "4";
NC_043001.1	Gnomon	CDS	43736240	43736401	.	-	0	gene_id "LOC115212089"; db_xref "GeneID:115212089"; gbkey "CDS"; gene "LOC115212089"; ID ""; gene_name "LOC115212089"; transcript_id "XM_029780919.2"; product "sortilin-related receptor isoform X1"; protein_id "XP_029636779.1"; exon_number "3";
NC_043001.1	Gnomon	CDS	43737068	43737301	.	-	0	gene_id "LOC115212089"; db_xref "GeneID:115212089"; gbkey "CDS"; gene "LOC115212089"; ID ""; gene_name "LOC115212089"; transcript_id "XM_029780919.2"; product "sortilin-related receptor isoform X1"; protein_id "XP_029636779.1"; exon_number "2";
NC_043001.1	Gnomon	CDS	43787405	43787728	.	-	0	gene_id "LOC115212089"; db_xref "GeneID:115212089"; gbkey "CDS"; gene "LOC115212089"; ID ""; gene_name "LOC115212089"; transcript_id "XM_029780919.2"; product "sortilin-related receptor isoform X1"; protein_id "XP_029636779.1"; exon_number "1";
NC_043001.1	Gnomon	exon	43666839	43669123	.	-	.	gene_id "LOC115212089"; db_xref "GeneID:115212089"; gbkey "mRNA"; gene "LOC115212089"; ID ""; gene_name "LOC115212089"; transcript_id "XM_029780919.2"; product "sortilin-related receptor, transcript variant X1"; exon_number "43"; model_evidence "Supporting evidence includes similarity to: 6 Proteins, and 100% coverage of the annotated genomic feature by RNAseq alignments, including 39 samples with support for all annotated introns";
NC_043001.1	Gnomon	exon	43670160	43670363	.	-	.	gene_id "LOC115212089"; db_xref "GeneID:115212089"; gbkey "mRNA"; gene "LOC115212089"; ID ""; gene_name "LOC115212089"; transcript_id "XM_029780919.2"; product "sortilin-related receptor, transcript variant X1"; exon_number "42"; model_evidence "Supporting evidence includes similarity to: 6 Proteins, and 100% coverage of the annotated genomic feature by RNAseq alignments, including 39 samples with support for all annotated introns";
NC_043001.1	Gnomon	exon	43670867	43671050	.	-	.	gene_id "LOC115212089"; db_xref "GeneID:115212089"; gbkey "mRNA"; gene "LOC115212089"; ID ""; gene_name "LOC115212089"; transcript_id "XM_029780919.2"; product "sortilin-related receptor, transcript variant X1"; exon_number "41"; model_evidence "Supporting evidence includes similarity to: 6 Proteins, and 100% coverage of the annotated genomic feature by RNAseq alignments, including 39 samples with support for all annotated introns";
NC_043001.1	Gnomon	exon	43672454	43672560	.	-	.	gene_id "LOC115212089"; db_xref "GeneID:115212089"; gbkey "mRNA"; gene "LOC115212089"; ID ""; gene_name "LOC115212089"; transcript_id "XM_029780919.2"; product "sortilin-related receptor, transcript variant X1"; exon_number "40"; model_evidence "Supporting evidence includes similarity to: 6 Proteins, and 100% coverage of the annotated genomic feature by RNAseq alignments, including 39 samples with support for all annotated introns";
NC_043001.1	Gnomon	exon	43675012	43675177	.	-	.	gene_id "LOC115212089"; db_xref "GeneID:115212089"; gbkey "mRNA"; gene "LOC115212089"; ID ""; gene_name "LOC115212089"; transcript_id "XM_029780919.2"; product "sortilin-related receptor, transcript variant X1"; exon_number "39"; model_evidence "Supporting evidence includes similarity to: 6 Proteins, and 100% coverage of the annotated genomic feature by RNAseq alignments, including 39 samples with support for all annotated introns";
NC_043001.1	Gnomon	exon	43675806	43675909	.	-	.	gene_id "LOC115212089"; db_xref "GeneID:115212089"; gbkey "mRNA"; gene "LOC115212089"; ID ""; gene_name "LOC115212089"; transcript_id "XM_029780919.2"; product "sortilin-related receptor, transcript variant X1"; exon_number "38"; model_evidence "Supporting evidence includes similarity to: 6 Proteins, and 100% coverage of the annotated genomic feature by RNAseq alignments, including 39 samples with support for all annotated introns";
NC_043001.1	Gnomon	exon	43677481	43677691	.	-	.	gene_id "LOC115212089"; db_xref "GeneID:115212089"; gbkey "mRNA"; gene "LOC115212089"; ID ""; gene_name "LOC115212089"; transcript_id "XM_029780919.2"; product "sortilin-related receptor, transcript variant X1"; exon_number "37"; model_evidence "Supporting evidence includes similarity to: 6 Proteins, and 100% coverage of the annotated genomic feature by RNAseq alignments, including 39 samples with support for all annotated introns";
NC_043001.1	Gnomon	exon	43679052	43679149	.	-	.	gene_id "LOC115212089"; db_xref "GeneID:115212089"; gbkey "mRNA"; gene "LOC115212089"; ID ""; gene_name "LOC115212089"; transcript_id "XM_029780919.2"; product "sortilin-related receptor, transcript variant X1"; exon_number "36"; model_evidence "Supporting evidence includes similarity to: 6 Proteins, and 100% coverage of the annotated genomic feature by RNAseq alignments, including 39 samples with support for all annotated introns";
NC_043001.1	Gnomon	exon	43680311	43680409	.	-	.	gene_id "LOC115212089"; db_xref "GeneID:115212089"; gbkey "mRNA"; gene "LOC115212089"; ID ""; gene_name "LOC115212089"; transcript_id "XM_029780919.2"; product "sortilin-related receptor, transcript variant X1"; exon_number "35"; model_evidence "Supporting evidence includes similarity to: 6 Proteins, and 100% coverage of the annotated genomic feature by RNAseq alignments, including 39 samples with support for all annotated introns";
NC_043001.1	Gnomon	exon	43682111	43682336	.	-	.	gene_id "LOC115212089"; db_xref "GeneID:115212089"; gbkey "mRNA"; gene "LOC115212089"; ID ""; gene_name "LOC115212089"; transcript_id "XM_029780919.2"; product "sortilin-related receptor, transcript variant X1"; exon_number "34"; model_evidence "Supporting evidence includes similarity to: 6 Proteins, and 100% coverage of the annotated genomic feature by RNAseq alignments, including 39 samples with support for all annotated introns";
NC_043001.1	Gnomon	exon	43683907	43684032	.	-	.	gene_id "LOC115212089"; db_xref "GeneID:115212089"; gbkey "mRNA"; gene "LOC115212089"; ID ""; gene_name "LOC115212089"; transcript_id "XM_029780919.2"; product "sortilin-related receptor, transcript variant X1"; exon_number "33"; model_evidence "Supporting evidence includes similarity to: 6 Proteins, and 100% coverage of the annotated genomic feature by RNAseq alignments, including 39 samples with support for all annotated introns";
NC_043001.1	Gnomon	exon	43685093	43685199	.	-	.	gene_id "LOC115212089"; db_xref "GeneID:115212089"; gbkey "mRNA"; gene "LOC115212089"; ID ""; gene_name "LOC115212089"; transcript_id "XM_029780919.2"; product "sortilin-related receptor, transcript variant X1"; exon_number "32"; model_evidence "Supporting evidence includes similarity to: 6 Proteins, and 100% coverage of the annotated genomic feature by RNAseq alignments, including 39 samples with support for all annotated introns";
NC_043001.1	Gnomon	exon	43686126	43686304	.	-	.	gene_id "LOC115212089"; db_xref "GeneID:115212089"; gbkey "mRNA"; gene "LOC115212089"; ID ""; gene_name "LOC115212089"; transcript_id "XM_029780919.2"; product "sortilin-related receptor, transcript variant X1"; exon_number "31"; model_evidence "Supporting evidence includes similarity to: 6 Proteins, and 100% coverage of the annotated genomic feature by RNAseq alignments, including 39 samples with support for all annotated introns";
NC_043001.1	Gnomon	exon	43688506	43688620	.	-	.	gene_id "LOC115212089"; db_xref "GeneID:115212089"; gbkey "mRNA"; gene "LOC115212089"; ID ""; gene_name "LOC115212089"; transcript_id "XM_029780919.2"; product "sortilin-related receptor, transcript variant X1"; exon_number "30"; model_evidence "Supporting evidence includes similarity to: 6 Proteins, and 100% coverage of the annotated genomic feature by RNAseq alignments, including 39 samples with support for all annotated introns";
NC_043001.1	Gnomon	exon	43689703	43689846	.	-	.	gene_id "LOC115212089"; db_xref "GeneID:115212089"; gbkey "mRNA"; gene "LOC115212089"; ID ""; gene_name "LOC115212089"; transcript_id "XM_029780919.2"; product "sortilin-related receptor, transcript variant X1"; exon_number "29"; model_evidence "Supporting evidence includes similarity to: 6 Proteins, and 100% coverage of the annotated genomic feature by RNAseq alignments, including 39 samples with support for all annotated introns";
NC_043001.1	Gnomon	exon	43690958	43691227	.	-	.	gene_id "LOC115212089"; db_xref "GeneID:115212089"; gbkey "mRNA"; gene "LOC115212089"; ID ""; gene_name "LOC115212089"; transcript_id "XM_029780919.2"; product "sortilin-related receptor, transcript variant X1"; exon_number "28"; model_evidence "Supporting evidence includes similarity to: 6 Proteins, and 100% coverage of the annotated genomic feature by RNAseq alignments, including 39 samples with support for all annotated introns";
NC_043001.1	Gnomon	exon	43692828	43692962	.	-	.	gene_id "LOC115212089"; db_xref "GeneID:115212089"; gbkey "mRNA"; gene "LOC115212089"; ID ""; gene_name "LOC115212089"; transcript_id "XM_029780919.2"; product "sortilin-related receptor, transcript variant X1"; exon_number "27"; model_evidence "Supporting evidence includes similarity to: 6 Proteins, and 100% coverage of the annotated genomic feature by RNAseq alignments, including 39 samples with support for all annotated introns";
NC_043001.1	Gnomon	exon	43694271	43694429	.	-	.	gene_id "LOC115212089"; db_xref "GeneID:115212089"; gbkey "mRNA"; gene "LOC115212089"; ID ""; gene_name "LOC115212089"; transcript_id "XM_029780919.2"; product "sortilin-related receptor, transcript variant X1"; exon_number "26"; model_evidence "Supporting evidence includes similarity to: 6 Proteins, and 100% coverage of the annotated genomic feature by RNAseq alignments, including 39 samples with support for all annotated introns";
NC_043001.1	Gnomon	exon	43695781	43695903	.	-	.	gene_id "LOC115212089"; db_xref "GeneID:115212089"; gbkey "mRNA"; gene "LOC115212089"; ID ""; gene_name "LOC115212089"; transcript_id "XM_029780919.2"; product "sortilin-related receptor, transcript variant X1"; exon_number "25"; model_evidence "Supporting evidence includes similarity to: 6 Proteins, and 100% coverage of the annotated genomic feature by RNAseq alignments, including 39 samples with support for all annotated introns";
NC_043001.1	Gnomon	exon	43696512	43696628	.	-	.	gene_id "LOC115212089"; db_xref "GeneID:115212089"; gbkey "mRNA"; gene "LOC115212089"; ID ""; gene_name "LOC115212089"; transcript_id "XM_029780919.2"; product "sortilin-related receptor, transcript variant X1"; exon_number "24"; model_evidence "Supporting evidence includes similarity to: 6 Proteins, and 100% coverage of the annotated genomic feature by RNAseq alignments, including 39 samples with support for all annotated introns";
NC_043001.1	Gnomon	exon	43698244	43698366	.	-	.	gene_id "LOC115212089"; db_xref "GeneID:115212089"; gbkey "mRNA"; gene "LOC115212089"; ID ""; gene_name "LOC115212089"; transcript_id "XM_029780919.2"; product "sortilin-related receptor, transcript variant X1"; exon_number "23"; model_evidence "Supporting evidence includes similarity to: 6 Proteins, and 100% coverage of the annotated genomic feature by RNAseq alignments, including 39 samples with support for all annotated introns";
NC_043001.1	Gnomon	exon	43701928	43702044	.	-	.	gene_id "LOC115212089"; db_xref "GeneID:115212089"; gbkey "mRNA"; gene "LOC115212089"; ID ""; gene_name "LOC115212089"; transcript_id "XM_029780919.2"; product "sortilin-related receptor, transcript variant X1"; exon_number "22"; model_evidence "Supporting evidence includes similarity to: 6 Proteins, and 100% coverage of the annotated genomic feature by RNAseq alignments, including 39 samples with support for all annotated introns";
NC_043001.1	Gnomon	exon	43704410	43704520	.	-	.	gene_id "LOC115212089"; db_xref "GeneID:115212089"; gbkey "mRNA"; gene "LOC115212089"; ID ""; gene_name "LOC115212089"; transcript_id "XM_029780919.2"; product "sortilin-related receptor, transcript variant X1"; exon_number "21"; model_evidence "Supporting evidence includes similarity to: 6 Proteins, and 100% coverage of the annotated genomic feature by RNAseq alignments, including 39 samples with support for all annotated introns";
NC_043001.1	Gnomon	exon	43705095	43705295	.	-	.	gene_id "LOC115212089"; db_xref "GeneID:115212089"; gbkey "mRNA"; gene "LOC115212089"; ID ""; gene_name "LOC115212089"; transcript_id "XM_029780919.2"; product "sortilin-related receptor, transcript variant X1"; exon_number "20"; model_evidence "Supporting evidence includes similarity to: 6 Proteins, and 100% coverage of the annotated genomic feature by RNAseq alignments, including 39 samples with support for all annotated introns";
NC_043001.1	Gnomon	exon	43705643	43705781	.	-	.	gene_id "LOC115212089"; db_xref "GeneID:115212089"; gbkey "mRNA"; gene "LOC115212089"; ID ""; gene_name "LOC115212089"; transcript_id "XM_029780919.2"; product "sortilin-related receptor, transcript variant X1"; exon_number "19"; model_evidence "Supporting evidence includes similarity to: 6 Proteins, and 100% coverage of the annotated genomic feature by RNAseq alignments, including 39 samples with support for all annotated introns";
NC_043001.1	Gnomon	exon	43706742	43707006	.	-	.	gene_id "LOC115212089"; db_xref "GeneID:115212089"; gbkey "mRNA"; gene "LOC115212089"; ID ""; gene_name "LOC115212089"; transcript_id "XM_029780919.2"; product "sortilin-related receptor, transcript variant X1"; exon_number "18"; model_evidence "Supporting evidence includes similarity to: 6 Proteins, and 100% coverage of the annotated genomic feature by RNAseq alignments, including 39 samples with support for all annotated introns";
NC_043001.1	Gnomon	exon	43707626	43707852	.	-	.	gene_id "LOC115212089"; db_xref "GeneID:115212089"; gbkey "mRNA"; gene "LOC115212089"; ID ""; gene_name "LOC115212089"; transcript_id "XM_029780919.2"; product "sortilin-related receptor, transcript variant X1"; exon_number "17"; model_evidence "Supporting evidence includes similarity to: 6 Proteins, and 100% coverage of the annotated genomic feature by RNAseq alignments, including 39 samples with support for all annotated introns";
NC_043001.1	Gnomon	exon	43708191	43708363	.	-	.	gene_id "LOC115212089"; db_xref "GeneID:115212089"; gbkey "mRNA"; gene "LOC115212089"; ID ""; gene_name "LOC115212089"; transcript_id "XM_029780919.2"; product "sortilin-related receptor, transcript variant X1"; exon_number "16"; model_evidence "Supporting evidence includes similarity to: 6 Proteins, and 100% coverage of the annotated genomic feature by RNAseq alignments, including 39 samples with support for all annotated introns";
NC_043001.1	Gnomon	exon	43709991	43710073	.	-	.	gene_id "LOC115212089"; db_xref "GeneID:115212089"; gbkey "mRNA"; gene "LOC115212089"; ID ""; gene_name "LOC115212089"; transcript_id "XM_029780919.2"; product "sortilin-related receptor, transcript variant X1"; exon_number "15"; model_evidence "Supporting evidence includes similarity to: 6 Proteins, and 100% coverage of the annotated genomic feature by RNAseq alignments, including 39 samples with support for all annotated introns";
NC_043001.1	Gnomon	exon	43710830	43710955	.	-	.	gene_id "LOC115212089"; db_xref "GeneID:115212089"; gbkey "mRNA"; gene "LOC115212089"; ID ""; gene_name "LOC115212089"; transcript_id "XM_029780919.2"; product "sortilin-related receptor, transcript variant X1"; exon_number "14"; model_evidence "Supporting evidence includes similarity to: 6 Proteins, and 100% coverage of the annotated genomic feature by RNAseq alignments, including 39 samples with support for all annotated introns";
NC_043001.1	Gnomon	exon	43711764	43711965	.	-	.	gene_id "LOC115212089"; db_xref "GeneID:115212089"; gbkey "mRNA"; gene "LOC115212089"; ID ""; gene_name "LOC115212089"; transcript_id "XM_029780919.2"; product "sortilin-related receptor, transcript variant X1"; exon_number "13"; model_evidence "Supporting evidence includes similarity to: 6 Proteins, and 100% coverage of the annotated genomic feature by RNAseq alignments, including 39 samples with support for all annotated introns";
NC_043001.1	Gnomon	exon	43713126	43713301	.	-	.	gene_id "LOC115212089"; db_xref "GeneID:115212089"; gbkey "mRNA"; gene "LOC115212089"; ID ""; gene_name "LOC115212089"; transcript_id "XM_029780919.2"; product "sortilin-related receptor, transcript variant X1"; exon_number "12"; model_evidence "Supporting evidence includes similarity to: 6 Proteins, and 100% coverage of the annotated genomic feature by RNAseq alignments, including 39 samples with support for all annotated introns";
NC_043001.1	Gnomon	exon	43714536	43714624	.	-	.	gene_id "LOC115212089"; db_xref "GeneID:115212089"; gbkey "mRNA"; gene "LOC115212089"; ID ""; gene_name "LOC115212089"; transcript_id "XM_029780919.2"; product "sortilin-related receptor, transcript variant X1"; exon_number "11"; model_evidence "Supporting evidence includes similarity to: 6 Proteins, and 100% coverage of the annotated genomic feature by RNAseq alignments, including 39 samples with support for all annotated introns";
NC_043001.1	Gnomon	exon	43715943	43716131	.	-	.	gene_id "LOC115212089"; db_xref "GeneID:115212089"; gbkey "mRNA"; gene "LOC115212089"; ID ""; gene_name "LOC115212089"; transcript_id "XM_029780919.2"; product "sortilin-related receptor, transcript variant X1"; exon_number "10"; model_evidence "Supporting evidence includes similarity to: 6 Proteins, and 100% coverage of the annotated genomic feature by RNAseq alignments, including 39 samples with support for all annotated introns";
NC_043001.1	Gnomon	exon	43718552	43718581	.	-	.	gene_id "LOC115212089"; db_xref "GeneID:115212089"; gbkey "mRNA"; gene "LOC115212089"; ID ""; gene_name "LOC115212089"; transcript_id "XM_029780919.2"; product "sortilin-related receptor, transcript variant X1"; exon_number "9"; model_evidence "Supporting evidence includes similarity to: 6 Proteins, and 100% coverage of the annotated genomic feature by RNAseq alignments, including 39 samples with support for all annotated introns";
NC_043001.1	Gnomon	exon	43721738	43721936	.	-	.	gene_id "LOC115212089"; db_xref "GeneID:115212089"; gbkey "mRNA"; gene "LOC115212089"; ID ""; gene_name "LOC115212089"; transcript_id "XM_029780919.2"; product "sortilin-related receptor, transcript variant X1"; exon_number "8"; model_evidence "Supporting evidence includes similarity to: 6 Proteins, and 100% coverage of the annotated genomic feature by RNAseq alignments, including 39 samples with support for all annotated introns";
NC_043001.1	Gnomon	exon	43722817	43722986	.	-	.	gene_id "LOC115212089"; db_xref "GeneID:115212089"; gbkey "mRNA"; gene "LOC115212089"; ID ""; gene_name "LOC115212089"; transcript_id "XM_029780919.2"; product "sortilin-related receptor, transcript variant X1"; exon_number "7"; model_evidence "Supporting evidence includes similarity to: 6 Proteins, and 100% coverage of the annotated genomic feature by RNAseq alignments, including 39 samples with support for all annotated introns";
NC_043001.1	Gnomon	exon	43723401	43723502	.	-	.	gene_id "LOC115212089"; db_xref "GeneID:115212089"; gbkey "mRNA"; gene "LOC115212089"; ID ""; gene_name "LOC115212089"; transcript_id "XM_029780919.2"; product "sortilin-related receptor, transcript variant X1"; exon_number "6"; model_evidence "Supporting evidence includes similarity to: 6 Proteins, and 100% coverage of the annotated genomic feature by RNAseq alignments, including 39 samples with support for all annotated introns";
NC_043001.1	Gnomon	exon	43733505	43733679	.	-	.	gene_id "LOC115212089"; db_xref "GeneID:115212089"; gbkey "mRNA"; gene "LOC115212089"; ID ""; gene_name "LOC115212089"; transcript_id "XM_029780919.2"; product "sortilin-related receptor, transcript variant X1"; exon_number "5"; model_evidence "Supporting evidence includes similarity to: 6 Proteins, and 100% coverage of the annotated genomic feature by RNAseq alignments, including 39 samples with support for all annotated introns";
NC_043001.1	Gnomon	exon	43735246	43735313	.	-	.	gene_id "LOC115212089"; db_xref "GeneID:115212089"; gbkey "mRNA"; gene "LOC115212089"; ID ""; gene_name "LOC115212089"; transcript_id "XM_029780919.2"; product "sortilin-related receptor, transcript variant X1"; exon_number "4"; model_evidence "Supporting evidence includes similarity to: 6 Proteins, and 100% coverage of the annotated genomic feature by RNAseq alignments, including 39 samples with support for all annotated introns";
NC_043001.1	Gnomon	exon	43736240	43736401	.	-	.	gene_id "LOC115212089"; db_xref "GeneID:115212089"; gbkey "mRNA"; gene "LOC115212089"; ID ""; gene_name "LOC115212089"; transcript_id "XM_029780919.2"; product "sortilin-related receptor, transcript variant X1"; exon_number "3"; model_evidence "Supporting evidence includes similarity to: 6 Proteins, and 100% coverage of the annotated genomic feature by RNAseq alignments, including 39 samples with support for all annotated introns";
NC_043001.1	Gnomon	exon	43737068	43737301	.	-	.	gene_id "LOC115212089"; db_xref "GeneID:115212089"; gbkey "mRNA"; gene "LOC115212089"; ID ""; gene_name "LOC115212089"; transcript_id "XM_029780919.2"; product "sortilin-related receptor, transcript variant X1"; exon_number "2"; model_evidence "Supporting evidence includes similarity to: 6 Proteins, and 100% coverage of the annotated genomic feature by RNAseq alignments, including 39 samples with support for all annotated introns";
NC_043001.1	Gnomon	exon	43787405	43787752	.	-	.	gene_id "LOC115212089"; db_xref "GeneID:115212089"; gbkey "mRNA"; gene "LOC115212089"; ID ""; gene_name "LOC115212089"; transcript_id "XM_029780919.2"; product "sortilin-related receptor, transcript variant X1"; exon_number "1"; model_evidence "Supporting evidence includes similarity to: 6 Proteins, and 100% coverage of the annotated genomic feature by RNAseq alignments, including 39 samples with support for all annotated introns";
NC_043001.1	Gnomon	start_codon	43787726	43787728	.	-	0	gene_id "LOC115212089"; db_xref "GeneID:115212089"; gbkey "CDS"; gene "LOC115212089"; ID ""; gene_name "LOC115212089"; transcript_id "XM_029780919.2"; product "sortilin-related receptor isoform X1"; protein_id "XP_029636779.1"; exon_number "1";
NC_043001.1	Gnomon	stop_codon	43669059	43669061	.	-	0	gene_id "LOC115212089"; db_xref "GeneID:115212089"; gbkey "CDS"; gene "LOC115212089"; ID ""; gene_name "LOC115212089"; transcript_id "XM_029780919.2"; product "sortilin-related receptor isoform X1"; protein_id "XP_029636779.1"; exon_number "43";
NC_043001.1	Gnomon	transcript	43666839	43787752	.	-	.	gene_id "LOC115212089"; ID "XM_029780920.2"; gene_name "LOC115212089"; transcript_id "XM_029780920.2";
NC_043001.1	Gnomon	CDS	43669062	43669123	.	-	2	gene_id "LOC115212089"; db_xref "GeneID:115212089"; gbkey "CDS"; gene "LOC115212089"; ID ""; gene_name "LOC115212089"; transcript_id "XM_029780920.2"; product "sortilin-related receptor isoform X2"; protein_id "XP_029636780.1"; exon_number "42";
NC_043001.1	Gnomon	CDS	43670160	43670363	.	-	2	gene_id "LOC115212089"; db_xref "GeneID:115212089"; gbkey "CDS"; gene "LOC115212089"; ID ""; gene_name "LOC115212089"; transcript_id "XM_029780920.2"; product "sortilin-related receptor isoform X2"; protein_id "XP_029636780.1"; exon_number "41";
NC_043001.1	Gnomon	CDS	43670867	43671050	.	-	0	gene_id "LOC115212089"; db_xref "GeneID:115212089"; gbkey "CDS"; gene "LOC115212089"; ID ""; gene_name "LOC115212089"; transcript_id "XM_029780920.2"; product "sortilin-related receptor isoform X2"; protein_id "XP_029636780.1"; exon_number "40";
NC_043001.1	Gnomon	CDS	43672454	43672560	.	-	2	gene_id "LOC115212089"; db_xref "GeneID:115212089"; gbkey "CDS"; gene "LOC115212089"; ID ""; gene_name "LOC115212089"; transcript_id "XM_029780920.2"; product "sortilin-related receptor isoform X2"; protein_id "XP_029636780.1"; exon_number "39";
NC_043001.1	Gnomon	CDS	43675012	43675177	.	-	0	gene_id "LOC115212089"; db_xref "GeneID:115212089"; gbkey "CDS"; gene "LOC115212089"; ID ""; gene_name "LOC115212089"; transcript_id "XM_029780920.2"; product "sortilin-related receptor isoform X2"; protein_id "XP_029636780.1"; exon_number "38";
NC_043001.1	Gnomon	CDS	43675806	43675909	.	-	2	gene_id "LOC115212089"; db_xref "GeneID:115212089"; gbkey "CDS"; gene "LOC115212089"; ID ""; gene_name "LOC115212089"; transcript_id "XM_029780920.2"; product "sortilin-related receptor isoform X2"; protein_id "XP_029636780.1"; exon_number "37";
NC_043001.1	Gnomon	CDS	43677481	43677691	.	-	0	gene_id "LOC115212089"; db_xref "GeneID:115212089"; gbkey "CDS"; gene "LOC115212089"; ID ""; gene_name "LOC115212089"; transcript_id "XM_029780920.2"; product "sortilin-related receptor isoform X2"; protein_id "XP_029636780.1"; exon_number "36";
NC_043001.1	Gnomon	CDS	43679052	43679149	.	-	2	gene_id "LOC115212089"; db_xref "GeneID:115212089"; gbkey "CDS"; gene "LOC115212089"; ID ""; gene_name "LOC115212089"; transcript_id "XM_029780920.2"; product "sortilin-related receptor isoform X2"; protein_id "XP_029636780.1"; exon_number "35";
NC_043001.1	Gnomon	CDS	43680311	43680409	.	-	2	gene_id "LOC115212089"; db_xref "GeneID:115212089"; gbkey "CDS"; gene "LOC115212089"; ID ""; gene_name "LOC115212089"; transcript_id "XM_029780920.2"; product "sortilin-related receptor isoform X2"; protein_id "XP_029636780.1"; exon_number "34";
NC_043001.1	Gnomon	CDS	43682111	43682336	.	-	0	gene_id "LOC115212089"; db_xref "GeneID:115212089"; gbkey "CDS"; gene "LOC115212089"; ID ""; gene_name "LOC115212089"; transcript_id "XM_029780920.2"; product "sortilin-related receptor isoform X2"; protein_id "XP_029636780.1"; exon_number "33";
NC_043001.1	Gnomon	CDS	43683907	43684032	.	-	0	gene_id "LOC115212089"; db_xref "GeneID:115212089"; gbkey "CDS"; gene "LOC115212089"; ID ""; gene_name "LOC115212089"; transcript_id "XM_029780920.2"; product "sortilin-related receptor isoform X2"; protein_id "XP_029636780.1"; exon_number "32";
NC_043001.1	Gnomon	CDS	43685093	43685199	.	-	2	gene_id "LOC115212089"; db_xref "GeneID:115212089"; gbkey "CDS"; gene "LOC115212089"; ID ""; gene_name "LOC115212089"; transcript_id "XM_029780920.2"; product "sortilin-related receptor isoform X2"; protein_id "XP_029636780.1"; exon_number "31";
NC_043001.1	Gnomon	CDS	43686126	43686304	.	-	1	gene_id "LOC115212089"; db_xref "GeneID:115212089"; gbkey "CDS"; gene "LOC115212089"; ID ""; gene_name "LOC115212089"; transcript_id "XM_029780920.2"; product "sortilin-related receptor isoform X2"; protein_id "XP_029636780.1"; exon_number "30";
NC_043001.1	Gnomon	CDS	43688506	43688620	.	-	2	gene_id "LOC115212089"; db_xref "GeneID:115212089"; gbkey "CDS"; gene "LOC115212089"; ID ""; gene_name "LOC115212089"; transcript_id "XM_029780920.2"; product "sortilin-related receptor isoform X2"; protein_id "XP_029636780.1"; exon_number "29";
NC_043001.1	Gnomon	CDS	43689703	43689846	.	-	2	gene_id "LOC115212089"; db_xref "GeneID:115212089"; gbkey "CDS"; gene "LOC115212089"; ID ""; gene_name "LOC115212089"; transcript_id "XM_029780920.2"; product "sortilin-related receptor isoform X2"; protein_id "XP_029636780.1"; exon_number "28";
NC_043001.1	Gnomon	CDS	43690958	43691227	.	-	2	gene_id "LOC115212089"; db_xref "GeneID:115212089"; gbkey "CDS"; gene "LOC115212089"; ID ""; gene_name "LOC115212089"; transcript_id "XM_029780920.2"; product "sortilin-related receptor isoform X2"; protein_id "XP_029636780.1"; exon_number "27";
NC_043001.1	Gnomon	CDS	43692828	43692962	.	-	2	gene_id "LOC115212089"; db_xref "GeneID:115212089"; gbkey "CDS"; gene "LOC115212089"; ID ""; gene_name "LOC115212089"; transcript_id "XM_029780920.2"; product "sortilin-related receptor isoform X2"; protein_id "XP_029636780.1"; exon_number "26";
NC_043001.1	Gnomon	CDS	43694271	43694429	.	-	2	gene_id "LOC115212089"; db_xref "GeneID:115212089"; gbkey "CDS"; gene "LOC115212089"; ID ""; gene_name "LOC115212089"; transcript_id "XM_029780920.2"; product "sortilin-related receptor isoform X2"; protein_id "XP_029636780.1"; exon_number "25";
NC_043001.1	Gnomon	CDS	43695781	43695903	.	-	2	gene_id "LOC115212089"; db_xref "GeneID:115212089"; gbkey "CDS"; gene "LOC115212089"; ID ""; gene_name "LOC115212089"; transcript_id "XM_029780920.2"; product "sortilin-related receptor isoform X2"; protein_id "XP_029636780.1"; exon_number "24";
NC_043001.1	Gnomon	CDS	43696512	43696628	.	-	2	gene_id "LOC115212089"; db_xref "GeneID:115212089"; gbkey "CDS"; gene "LOC115212089"; ID ""; gene_name "LOC115212089"; transcript_id "XM_029780920.2"; product "sortilin-related receptor isoform X2"; protein_id "XP_029636780.1"; exon_number "23";
NC_043001.1	Gnomon	CDS	43698244	43698366	.	-	2	gene_id "LOC115212089"; db_xref "GeneID:115212089"; gbkey "CDS"; gene "LOC115212089"; ID ""; gene_name "LOC115212089"; transcript_id "XM_029780920.2"; product "sortilin-related receptor isoform X2"; protein_id "XP_029636780.1"; exon_number "22";
NC_043001.1	Gnomon	CDS	43701928	43702044	.	-	2	gene_id "LOC115212089"; db_xref "GeneID:115212089"; gbkey "CDS"; gene "LOC115212089"; ID ""; gene_name "LOC115212089"; transcript_id "XM_029780920.2"; product "sortilin-related receptor isoform X2"; protein_id "XP_029636780.1"; exon_number "21";
NC_043001.1	Gnomon	CDS	43704410	43704520	.	-	2	gene_id "LOC115212089"; db_xref "GeneID:115212089"; gbkey "CDS"; gene "LOC115212089"; ID ""; gene_name "LOC115212089"; transcript_id "XM_029780920.2"; product "sortilin-related receptor isoform X2"; protein_id "XP_029636780.1"; exon_number "20";
NC_043001.1	Gnomon	CDS	43705095	43705295	.	-	2	gene_id "LOC115212089"; db_xref "GeneID:115212089"; gbkey "CDS"; gene "LOC115212089"; ID ""; gene_name "LOC115212089"; transcript_id "XM_029780920.2"; product "sortilin-related receptor isoform X2"; protein_id "XP_029636780.1"; exon_number "19";
NC_043001.1	Gnomon	CDS	43705643	43705781	.	-	0	gene_id "LOC115212089"; db_xref "GeneID:115212089"; gbkey "CDS"; gene "LOC115212089"; ID ""; gene_name "LOC115212089"; transcript_id "XM_029780920.2"; product "sortilin-related receptor isoform X2"; protein_id "XP_029636780.1"; exon_number "18";
NC_043001.1	Gnomon	CDS	43706742	43707006	.	-	1	gene_id "LOC115212089"; db_xref "GeneID:115212089"; gbkey "CDS"; gene "LOC115212089"; ID ""; gene_name "LOC115212089"; transcript_id "XM_029780920.2"; product "sortilin-related receptor isoform X2"; protein_id "XP_029636780.1"; exon_number "17";
NC_043001.1	Gnomon	CDS	43707626	43707852	.	-	0	gene_id "LOC115212089"; db_xref "GeneID:115212089"; gbkey "CDS"; gene "LOC115212089"; ID ""; gene_name "LOC115212089"; transcript_id "XM_029780920.2"; product "sortilin-related receptor isoform X2"; protein_id "XP_029636780.1"; exon_number "16";
NC_043001.1	Gnomon	CDS	43708191	43708363	.	-	2	gene_id "LOC115212089"; db_xref "GeneID:115212089"; gbkey "CDS"; gene "LOC115212089"; ID ""; gene_name "LOC115212089"; transcript_id "XM_029780920.2"; product "sortilin-related receptor isoform X2"; protein_id "XP_029636780.1"; exon_number "15";
NC_043001.1	Gnomon	CDS	43709991	43710073	.	-	1	gene_id "LOC115212089"; db_xref "GeneID:115212089"; gbkey "CDS"; gene "LOC115212089"; ID ""; gene_name "LOC115212089"; transcript_id "XM_029780920.2"; product "sortilin-related receptor isoform X2"; protein_id "XP_029636780.1"; exon_number "14";
NC_043001.1	Gnomon	CDS	43710830	43710955	.	-	1	gene_id "LOC115212089"; db_xref "GeneID:115212089"; gbkey "CDS"; gene "LOC115212089"; ID ""; gene_name "LOC115212089"; transcript_id "XM_029780920.2"; product "sortilin-related receptor isoform X2"; protein_id "XP_029636780.1"; exon_number "13";
NC_043001.1	Gnomon	CDS	43711764	43711965	.	-	2	gene_id "LOC115212089"; db_xref "GeneID:115212089"; gbkey "CDS"; gene "LOC115212089"; ID ""; gene_name "LOC115212089"; transcript_id "XM_029780920.2"; product "sortilin-related receptor isoform X2"; protein_id "XP_029636780.1"; exon_number "12";
NC_043001.1	Gnomon	CDS	43713126	43713301	.	-	1	gene_id "LOC115212089"; db_xref "GeneID:115212089"; gbkey "CDS"; gene "LOC115212089"; ID ""; gene_name "LOC115212089"; transcript_id "XM_029780920.2"; product "sortilin-related receptor isoform X2"; protein_id "XP_029636780.1"; exon_number "11";
NC_043001.1	Gnomon	CDS	43714536	43714624	.	-	0	gene_id "LOC115212089"; db_xref "GeneID:115212089"; gbkey "CDS"; gene "LOC115212089"; ID ""; gene_name "LOC115212089"; transcript_id "XM_029780920.2"; product "sortilin-related receptor isoform X2"; protein_id "XP_029636780.1"; exon_number "10";
NC_043001.1	Gnomon	CDS	43715943	43716131	.	-	0	gene_id "LOC115212089"; db_xref "GeneID:115212089"; gbkey "CDS"; gene "LOC115212089"; ID ""; gene_name "LOC115212089"; transcript_id "XM_029780920.2"; product "sortilin-related receptor isoform X2"; protein_id "XP_029636780.1"; exon_number "9";
NC_043001.1	Gnomon	CDS	43721738	43721936	.	-	1	gene_id "LOC115212089"; db_xref "GeneID:115212089"; gbkey "CDS"; gene "LOC115212089"; ID ""; gene_name "LOC115212089"; transcript_id "XM_029780920.2"; product "sortilin-related receptor isoform X2"; protein_id "XP_029636780.1"; exon_number "8";
NC_043001.1	Gnomon	CDS	43722817	43722986	.	-	0	gene_id "LOC115212089"; db_xref "GeneID:115212089"; gbkey "CDS"; gene "LOC115212089"; ID ""; gene_name "LOC115212089"; transcript_id "XM_029780920.2"; product "sortilin-related receptor isoform X2"; protein_id "XP_029636780.1"; exon_number "7";
NC_043001.1	Gnomon	CDS	43723401	43723502	.	-	0	gene_id "LOC115212089"; db_xref "GeneID:115212089"; gbkey "CDS"; gene "LOC115212089"; ID ""; gene_name "LOC115212089"; transcript_id "XM_029780920.2"; product "sortilin-related receptor isoform X2"; protein_id "XP_029636780.1"; exon_number "6";
NC_043001.1	Gnomon	CDS	43733505	43733679	.	-	1	gene_id "LOC115212089"; db_xref "GeneID:115212089"; gbkey "CDS"; gene "LOC115212089"; ID ""; gene_name "LOC115212089"; transcript_id "XM_029780920.2"; product "sortilin-related receptor isoform X2"; protein_id "XP_029636780.1"; exon_number "5";
NC_043001.1	Gnomon	CDS	43735246	43735313	.	-	0	gene_id "LOC115212089"; db_xref "GeneID:115212089"; gbkey "CDS"; gene "LOC115212089"; ID ""; gene_name "LOC115212089"; transcript_id "XM_029780920.2"; product "sortilin-related receptor isoform X2"; protein_id "XP_029636780.1"; exon_number "4";
NC_043001.1	Gnomon	CDS	43736240	43736401	.	-	0	gene_id "LOC115212089"; db_xref "GeneID:115212089"; gbkey "CDS"; gene "LOC115212089"; ID ""; gene_name "LOC115212089"; transcript_id "XM_029780920.2"; product "sortilin-related receptor isoform X2"; protein_id "XP_029636780.1"; exon_number "3";
NC_043001.1	Gnomon	CDS	43737068	43737301	.	-	0	gene_id "LOC115212089"; db_xref "GeneID:115212089"; gbkey "CDS"; gene "LOC115212089"; ID ""; gene_name "LOC115212089"; transcript_id "XM_029780920.2"; product "sortilin-related receptor isoform X2"; protein_id "XP_029636780.1"; exon_number "2";
NC_043001.1	Gnomon	CDS	43787405	43787728	.	-	0	gene_id "LOC115212089"; db_xref "GeneID:115212089"; gbkey "CDS"; gene "LOC115212089"; ID ""; gene_name "LOC115212089"; transcript_id "XM_029780920.2"; product "sortilin-related receptor isoform X2"; protein_id "XP_029636780.1"; exon_number "1";
NC_043001.1	Gnomon	exon	43666839	43669123	.	-	.	gene_id "LOC115212089"; db_xref "GeneID:115212089"; gbkey "mRNA"; gene "LOC115212089"; ID ""; gene_name "LOC115212089"; transcript_id "XM_029780920.2"; product "sortilin-related receptor, transcript variant X2"; exon_number "42"; model_evidence "Supporting evidence includes similarity to: 6 Proteins, and 100% coverage of the annotated genomic feature by RNAseq alignments, including 40 samples with support for all annotated introns";
NC_043001.1	Gnomon	exon	43670160	43670363	.	-	.	gene_id "LOC115212089"; db_xref "GeneID:115212089"; gbkey "mRNA"; gene "LOC115212089"; ID ""; gene_name "LOC115212089"; transcript_id "XM_029780920.2"; product "sortilin-related receptor, transcript variant X2"; exon_number "41"; model_evidence "Supporting evidence includes similarity to: 6 Proteins, and 100% coverage of the annotated genomic feature by RNAseq alignments, including 40 samples with support for all annotated introns";
NC_043001.1	Gnomon	exon	43670867	43671050	.	-	.	gene_id "LOC115212089"; db_xref "GeneID:115212089"; gbkey "mRNA"; gene "LOC115212089"; ID ""; gene_name "LOC115212089"; transcript_id "XM_029780920.2"; product "sortilin-related receptor, transcript variant X2"; exon_number "40"; model_evidence "Supporting evidence includes similarity to: 6 Proteins, and 100% coverage of the annotated genomic feature by RNAseq alignments, including 40 samples with support for all annotated introns";
NC_043001.1	Gnomon	exon	43672454	43672560	.	-	.	gene_id "LOC115212089"; db_xref "GeneID:115212089"; gbkey "mRNA"; gene "LOC115212089"; ID ""; gene_name "LOC115212089"; transcript_id "XM_029780920.2"; product "sortilin-related receptor, transcript variant X2"; exon_number "39"; model_evidence "Supporting evidence includes similarity to: 6 Proteins, and 100% coverage of the annotated genomic feature by RNAseq alignments, including 40 samples with support for all annotated introns";
NC_043001.1	Gnomon	exon	43675012	43675177	.	-	.	gene_id "LOC115212089"; db_xref "GeneID:115212089"; gbkey "mRNA"; gene "LOC115212089"; ID ""; gene_name "LOC115212089"; transcript_id "XM_029780920.2"; product "sortilin-related receptor, transcript variant X2"; exon_number "38"; model_evidence "Supporting evidence includes similarity to: 6 Proteins, and 100% coverage of the annotated genomic feature by RNAseq alignments, including 40 samples with support for all annotated introns";
NC_043001.1	Gnomon	exon	43675806	43675909	.	-	.	gene_id "LOC115212089"; db_xref "GeneID:115212089"; gbkey "mRNA"; gene "LOC115212089"; ID ""; gene_name "LOC115212089"; transcript_id "XM_029780920.2"; product "sortilin-related receptor, transcript variant X2"; exon_number "37"; model_evidence "Supporting evidence includes similarity to: 6 Proteins, and 100% coverage of the annotated genomic feature by RNAseq alignments, including 40 samples with support for all annotated introns";
NC_043001.1	Gnomon	exon	43677481	43677691	.	-	.	gene_id "LOC115212089"; db_xref "GeneID:115212089"; gbkey "mRNA"; gene "LOC115212089"; ID ""; gene_name "LOC115212089"; transcript_id "XM_029780920.2"; product "sortilin-related receptor, transcript variant X2"; exon_number "36"; model_evidence "Supporting evidence includes similarity to: 6 Proteins, and 100% coverage of the annotated genomic feature by RNAseq alignments, including 40 samples with support for all annotated introns";
NC_043001.1	Gnomon	exon	43679052	43679149	.	-	.	gene_id "LOC115212089"; db_xref "GeneID:115212089"; gbkey "mRNA"; gene "LOC115212089"; ID ""; gene_name "LOC115212089"; transcript_id "XM_029780920.2"; product "sortilin-related receptor, transcript variant X2"; exon_number "35"; model_evidence "Supporting evidence includes similarity to: 6 Proteins, and 100% coverage of the annotated genomic feature by RNAseq alignments, including 40 samples with support for all annotated introns";
NC_043001.1	Gnomon	exon	43680311	43680409	.	-	.	gene_id "LOC115212089"; db_xref "GeneID:115212089"; gbkey "mRNA"; gene "LOC115212089"; ID ""; gene_name "LOC115212089"; transcript_id "XM_029780920.2"; product "sortilin-related receptor, transcript variant X2"; exon_number "34"; model_evidence "Supporting evidence includes similarity to: 6 Proteins, and 100% coverage of the annotated genomic feature by RNAseq alignments, including 40 samples with support for all annotated introns";
NC_043001.1	Gnomon	exon	43682111	43682336	.	-	.	gene_id "LOC115212089"; db_xref "GeneID:115212089"; gbkey "mRNA"; gene "LOC115212089"; ID ""; gene_name "LOC115212089"; transcript_id "XM_029780920.2"; product "sortilin-related receptor, transcript variant X2"; exon_number "33"; model_evidence "Supporting evidence includes similarity to: 6 Proteins, and 100% coverage of the annotated genomic feature by RNAseq alignments, including 40 samples with support for all annotated introns";
NC_043001.1	Gnomon	exon	43683907	43684032	.	-	.	gene_id "LOC115212089"; db_xref "GeneID:115212089"; gbkey "mRNA"; gene "LOC115212089"; ID ""; gene_name "LOC115212089"; transcript_id "XM_029780920.2"; product "sortilin-related receptor, transcript variant X2"; exon_number "32"; model_evidence "Supporting evidence includes similarity to: 6 Proteins, and 100% coverage of the annotated genomic feature by RNAseq alignments, including 40 samples with support for all annotated introns";
NC_043001.1	Gnomon	exon	43685093	43685199	.	-	.	gene_id "LOC115212089"; db_xref "GeneID:115212089"; gbkey "mRNA"; gene "LOC115212089"; ID ""; gene_name "LOC115212089"; transcript_id "XM_029780920.2"; product "sortilin-related receptor, transcript variant X2"; exon_number "31"; model_evidence "Supporting evidence includes similarity to: 6 Proteins, and 100% coverage of the annotated genomic feature by RNAseq alignments, including 40 samples with support for all annotated introns";
NC_043001.1	Gnomon	exon	43686126	43686304	.	-	.	gene_id "LOC115212089"; db_xref "GeneID:115212089"; gbkey "mRNA"; gene "LOC115212089"; ID ""; gene_name "LOC115212089"; transcript_id "XM_029780920.2"; product "sortilin-related receptor, transcript variant X2"; exon_number "30"; model_evidence "Supporting evidence includes similarity to: 6 Proteins, and 100% coverage of the annotated genomic feature by RNAseq alignments, including 40 samples with support for all annotated introns";
NC_043001.1	Gnomon	exon	43688506	43688620	.	-	.	gene_id "LOC115212089"; db_xref "GeneID:115212089"; gbkey "mRNA"; gene "LOC115212089"; ID ""; gene_name "LOC115212089"; transcript_id "XM_029780920.2"; product "sortilin-related receptor, transcript variant X2"; exon_number "29"; model_evidence "Supporting evidence includes similarity to: 6 Proteins, and 100% coverage of the annotated genomic feature by RNAseq alignments, including 40 samples with support for all annotated introns";
NC_043001.1	Gnomon	exon	43689703	43689846	.	-	.	gene_id "LOC115212089"; db_xref "GeneID:115212089"; gbkey "mRNA"; gene "LOC115212089"; ID ""; gene_name "LOC115212089"; transcript_id "XM_029780920.2"; product "sortilin-related receptor, transcript variant X2"; exon_number "28"; model_evidence "Supporting evidence includes similarity to: 6 Proteins, and 100% coverage of the annotated genomic feature by RNAseq alignments, including 40 samples with support for all annotated introns";
NC_043001.1	Gnomon	exon	43690958	43691227	.	-	.	gene_id "LOC115212089"; db_xref "GeneID:115212089"; gbkey "mRNA"; gene "LOC115212089"; ID ""; gene_name "LOC115212089"; transcript_id "XM_029780920.2"; product "sortilin-related receptor, transcript variant X2"; exon_number "27"; model_evidence "Supporting evidence includes similarity to: 6 Proteins, and 100% coverage of the annotated genomic feature by RNAseq alignments, including 40 samples with support for all annotated introns";
NC_043001.1	Gnomon	exon	43692828	43692962	.	-	.	gene_id "LOC115212089"; db_xref "GeneID:115212089"; gbkey "mRNA"; gene "LOC115212089"; ID ""; gene_name "LOC115212089"; transcript_id "XM_029780920.2"; product "sortilin-related receptor, transcript variant X2"; exon_number "26"; model_evidence "Supporting evidence includes similarity to: 6 Proteins, and 100% coverage of the annotated genomic feature by RNAseq alignments, including 40 samples with support for all annotated introns";
NC_043001.1	Gnomon	exon	43694271	43694429	.	-	.	gene_id "LOC115212089"; db_xref "GeneID:115212089"; gbkey "mRNA"; gene "LOC115212089"; ID ""; gene_name "LOC115212089"; transcript_id "XM_029780920.2"; product "sortilin-related receptor, transcript variant X2"; exon_number "25"; model_evidence "Supporting evidence includes similarity to: 6 Proteins, and 100% coverage of the annotated genomic feature by RNAseq alignments, including 40 samples with support for all annotated introns";
NC_043001.1	Gnomon	exon	43695781	43695903	.	-	.	gene_id "LOC115212089"; db_xref "GeneID:115212089"; gbkey "mRNA"; gene "LOC115212089"; ID ""; gene_name "LOC115212089"; transcript_id "XM_029780920.2"; product "sortilin-related receptor, transcript variant X2"; exon_number "24"; model_evidence "Supporting evidence includes similarity to: 6 Proteins, and 100% coverage of the annotated genomic feature by RNAseq alignments, including 40 samples with support for all annotated introns";
NC_043001.1	Gnomon	exon	43696512	43696628	.	-	.	gene_id "LOC115212089"; db_xref "GeneID:115212089"; gbkey "mRNA"; gene "LOC115212089"; ID ""; gene_name "LOC115212089"; transcript_id "XM_029780920.2"; product "sortilin-related receptor, transcript variant X2"; exon_number "23"; model_evidence "Supporting evidence includes similarity to: 6 Proteins, and 100% coverage of the annotated genomic feature by RNAseq alignments, including 40 samples with support for all annotated introns";
NC_043001.1	Gnomon	exon	43698244	43698366	.	-	.	gene_id "LOC115212089"; db_xref "GeneID:115212089"; gbkey "mRNA"; gene "LOC115212089"; ID ""; gene_name "LOC115212089"; transcript_id "XM_029780920.2"; product "sortilin-related receptor, transcript variant X2"; exon_number "22"; model_evidence "Supporting evidence includes similarity to: 6 Proteins, and 100% coverage of the annotated genomic feature by RNAseq alignments, including 40 samples with support for all annotated introns";
NC_043001.1	Gnomon	exon	43701928	43702044	.	-	.	gene_id "LOC115212089"; db_xref "GeneID:115212089"; gbkey "mRNA"; gene "LOC115212089"; ID ""; gene_name "LOC115212089"; transcript_id "XM_029780920.2"; product "sortilin-related receptor, transcript variant X2"; exon_number "21"; model_evidence "Supporting evidence includes similarity to: 6 Proteins, and 100% coverage of the annotated genomic feature by RNAseq alignments, including 40 samples with support for all annotated introns";
NC_043001.1	Gnomon	exon	43704410	43704520	.	-	.	gene_id "LOC115212089"; db_xref "GeneID:115212089"; gbkey "mRNA"; gene "LOC115212089"; ID ""; gene_name "LOC115212089"; transcript_id "XM_029780920.2"; product "sortilin-related receptor, transcript variant X2"; exon_number "20"; model_evidence "Supporting evidence includes similarity to: 6 Proteins, and 100% coverage of the annotated genomic feature by RNAseq alignments, including 40 samples with support for all annotated introns";
NC_043001.1	Gnomon	exon	43705095	43705295	.	-	.	gene_id "LOC115212089"; db_xref "GeneID:115212089"; gbkey "mRNA"; gene "LOC115212089"; ID ""; gene_name "LOC115212089"; transcript_id "XM_029780920.2"; product "sortilin-related receptor, transcript variant X2"; exon_number "19"; model_evidence "Supporting evidence includes similarity to: 6 Proteins, and 100% coverage of the annotated genomic feature by RNAseq alignments, including 40 samples with support for all annotated introns";
NC_043001.1	Gnomon	exon	43705643	43705781	.	-	.	gene_id "LOC115212089"; db_xref "GeneID:115212089"; gbkey "mRNA"; gene "LOC115212089"; ID ""; gene_name "LOC115212089"; transcript_id "XM_029780920.2"; product "sortilin-related receptor, transcript variant X2"; exon_number "18"; model_evidence "Supporting evidence includes similarity to: 6 Proteins, and 100% coverage of the annotated genomic feature by RNAseq alignments, including 40 samples with support for all annotated introns";
NC_043001.1	Gnomon	exon	43706742	43707006	.	-	.	gene_id "LOC115212089"; db_xref "GeneID:115212089"; gbkey "mRNA"; gene "LOC115212089"; ID ""; gene_name "LOC115212089"; transcript_id "XM_029780920.2"; product "sortilin-related receptor, transcript variant X2"; exon_number "17"; model_evidence "Supporting evidence includes similarity to: 6 Proteins, and 100% coverage of the annotated genomic feature by RNAseq alignments, including 40 samples with support for all annotated introns";
NC_043001.1	Gnomon	exon	43707626	43707852	.	-	.	gene_id "LOC115212089"; db_xref "GeneID:115212089"; gbkey "mRNA"; gene "LOC115212089"; ID ""; gene_name "LOC115212089"; transcript_id "XM_029780920.2"; product "sortilin-related receptor, transcript variant X2"; exon_number "16"; model_evidence "Supporting evidence includes similarity to: 6 Proteins, and 100% coverage of the annotated genomic feature by RNAseq alignments, including 40 samples with support for all annotated introns";
NC_043001.1	Gnomon	exon	43708191	43708363	.	-	.	gene_id "LOC115212089"; db_xref "GeneID:115212089"; gbkey "mRNA"; gene "LOC115212089"; ID ""; gene_name "LOC115212089"; transcript_id "XM_029780920.2"; product "sortilin-related receptor, transcript variant X2"; exon_number "15"; model_evidence "Supporting evidence includes similarity to: 6 Proteins, and 100% coverage of the annotated genomic feature by RNAseq alignments, including 40 samples with support for all annotated introns";
NC_043001.1	Gnomon	exon	43709991	43710073	.	-	.	gene_id "LOC115212089"; db_xref "GeneID:115212089"; gbkey "mRNA"; gene "LOC115212089"; ID ""; gene_name "LOC115212089"; transcript_id "XM_029780920.2"; product "sortilin-related receptor, transcript variant X2"; exon_number "14"; model_evidence "Supporting evidence includes similarity to: 6 Proteins, and 100% coverage of the annotated genomic feature by RNAseq alignments, including 40 samples with support for all annotated introns";
NC_043001.1	Gnomon	exon	43710830	43710955	.	-	.	gene_id "LOC115212089"; db_xref "GeneID:115212089"; gbkey "mRNA"; gene "LOC115212089"; ID ""; gene_name "LOC115212089"; transcript_id "XM_029780920.2"; product "sortilin-related receptor, transcript variant X2"; exon_number "13"; model_evidence "Supporting evidence includes similarity to: 6 Proteins, and 100% coverage of the annotated genomic feature by RNAseq alignments, including 40 samples with support for all annotated introns";
NC_043001.1	Gnomon	exon	43711764	43711965	.	-	.	gene_id "LOC115212089"; db_xref "GeneID:115212089"; gbkey "mRNA"; gene "LOC115212089"; ID ""; gene_name "LOC115212089"; transcript_id "XM_029780920.2"; product "sortilin-related receptor, transcript variant X2"; exon_number "12"; model_evidence "Supporting evidence includes similarity to: 6 Proteins, and 100% coverage of the annotated genomic feature by RNAseq alignments, including 40 samples with support for all annotated introns";
NC_043001.1	Gnomon	exon	43713126	43713301	.	-	.	gene_id "LOC115212089"; db_xref "GeneID:115212089"; gbkey "mRNA"; gene "LOC115212089"; ID ""; gene_name "LOC115212089"; transcript_id "XM_029780920.2"; product "sortilin-related receptor, transcript variant X2"; exon_number "11"; model_evidence "Supporting evidence includes similarity to: 6 Proteins, and 100% coverage of the annotated genomic feature by RNAseq alignments, including 40 samples with support for all annotated introns";
NC_043001.1	Gnomon	exon	43714536	43714624	.	-	.	gene_id "LOC115212089"; db_xref "GeneID:115212089"; gbkey "mRNA"; gene "LOC115212089"; ID ""; gene_name "LOC115212089"; transcript_id "XM_029780920.2"; product "sortilin-related receptor, transcript variant X2"; exon_number "10"; model_evidence "Supporting evidence includes similarity to: 6 Proteins, and 100% coverage of the annotated genomic feature by RNAseq alignments, including 40 samples with support for all annotated introns";
NC_043001.1	Gnomon	exon	43715943	43716131	.	-	.	gene_id "LOC115212089"; db_xref "GeneID:115212089"; gbkey "mRNA"; gene "LOC115212089"; ID ""; gene_name "LOC115212089"; transcript_id "XM_029780920.2"; product "sortilin-related receptor, transcript variant X2"; exon_number "9"; model_evidence "Supporting evidence includes similarity to: 6 Proteins, and 100% coverage of the annotated genomic feature by RNAseq alignments, including 40 samples with support for all annotated introns";
NC_043001.1	Gnomon	exon	43721738	43721936	.	-	.	gene_id "LOC115212089"; db_xref "GeneID:115212089"; gbkey "mRNA"; gene "LOC115212089"; ID ""; gene_name "LOC115212089"; transcript_id "XM_029780920.2"; product "sortilin-related receptor, transcript variant X2"; exon_number "8"; model_evidence "Supporting evidence includes similarity to: 6 Proteins, and 100% coverage of the annotated genomic feature by RNAseq alignments, including 40 samples with support for all annotated introns";
NC_043001.1	Gnomon	exon	43722817	43722986	.	-	.	gene_id "LOC115212089"; db_xref "GeneID:115212089"; gbkey "mRNA"; gene "LOC115212089"; ID ""; gene_name "LOC115212089"; transcript_id "XM_029780920.2"; product "sortilin-related receptor, transcript variant X2"; exon_number "7"; model_evidence "Supporting evidence includes similarity to: 6 Proteins, and 100% coverage of the annotated genomic feature by RNAseq alignments, including 40 samples with support for all annotated introns";
NC_043001.1	Gnomon	exon	43723401	43723502	.	-	.	gene_id "LOC115212089"; db_xref "GeneID:115212089"; gbkey "mRNA"; gene "LOC115212089"; ID ""; gene_name "LOC115212089"; transcript_id "XM_029780920.2"; product "sortilin-related receptor, transcript variant X2"; exon_number "6"; model_evidence "Supporting evidence includes similarity to: 6 Proteins, and 100% coverage of the annotated genomic feature by RNAseq alignments, including 40 samples with support for all annotated introns";
NC_043001.1	Gnomon	exon	43733505	43733679	.	-	.	gene_id "LOC115212089"; db_xref "GeneID:115212089"; gbkey "mRNA"; gene "LOC115212089"; ID ""; gene_name "LOC115212089"; transcript_id "XM_029780920.2"; product "sortilin-related receptor, transcript variant X2"; exon_number "5"; model_evidence "Supporting evidence includes similarity to: 6 Proteins, and 100% coverage of the annotated genomic feature by RNAseq alignments, including 40 samples with support for all annotated introns";
NC_043001.1	Gnomon	exon	43735246	43735313	.	-	.	gene_id "LOC115212089"; db_xref "GeneID:115212089"; gbkey "mRNA"; gene "LOC115212089"; ID ""; gene_name "LOC115212089"; transcript_id "XM_029780920.2"; product "sortilin-related receptor, transcript variant X2"; exon_number "4"; model_evidence "Supporting evidence includes similarity to: 6 Proteins, and 100% coverage of the annotated genomic feature by RNAseq alignments, including 40 samples with support for all annotated introns";
NC_043001.1	Gnomon	exon	43736240	43736401	.	-	.	gene_id "LOC115212089"; db_xref "GeneID:115212089"; gbkey "mRNA"; gene "LOC115212089"; ID ""; gene_name "LOC115212089"; transcript_id "XM_029780920.2"; product "sortilin-related receptor, transcript variant X2"; exon_number "3"; model_evidence "Supporting evidence includes similarity to: 6 Proteins, and 100% coverage of the annotated genomic feature by RNAseq alignments, including 40 samples with support for all annotated introns";
NC_043001.1	Gnomon	exon	43737068	43737301	.	-	.	gene_id "LOC115212089"; db_xref "GeneID:115212089"; gbkey "mRNA"; gene "LOC115212089"; ID ""; gene_name "LOC115212089"; transcript_id "XM_029780920.2"; product "sortilin-related receptor, transcript variant X2"; exon_number "2"; model_evidence "Supporting evidence includes similarity to: 6 Proteins, and 100% coverage of the annotated genomic feature by RNAseq alignments, including 40 samples with support for all annotated introns";
NC_043001.1	Gnomon	exon	43787405	43787752	.	-	.	gene_id "LOC115212089"; db_xref "GeneID:115212089"; gbkey "mRNA"; gene "LOC115212089"; ID ""; gene_name "LOC115212089"; transcript_id "XM_029780920.2"; product "sortilin-related receptor, transcript variant X2"; exon_number "1"; model_evidence "Supporting evidence includes similarity to: 6 Proteins, and 100% coverage of the annotated genomic feature by RNAseq alignments, including 40 samples with support for all annotated introns";
NC_043001.1	Gnomon	start_codon	43787726	43787728	.	-	0	gene_id "LOC115212089"; db_xref "GeneID:115212089"; gbkey "CDS"; gene "LOC115212089"; ID ""; gene_name "LOC115212089"; transcript_id "XM_029780920.2"; product "sortilin-related receptor isoform X2"; protein_id "XP_029636780.1"; exon_number "1";
NC_043001.1	Gnomon	stop_codon	43669059	43669061	.	-	0	gene_id "LOC115212089"; db_xref "GeneID:115212089"; gbkey "CDS"; gene "LOC115212089"; ID ""; gene_name "LOC115212089"; transcript_id "XM_029780920.2"; product "sortilin-related receptor isoform X2"; protein_id "XP_029636780.1"; exon_number "42";
NC_043001.1	Gnomon	transcript	43666839	43787752	.	-	.	gene_id "LOC115212089"; ID "XM_036503360.1"; gene_name "LOC115212089"; transcript_id "XM_036503360.1";
NC_043001.1	Gnomon	CDS	43669062	43669123	.	-	2	gene_id "LOC115212089"; db_xref "GeneID:115212089"; gbkey "CDS"; gene "LOC115212089"; ID ""; gene_name "LOC115212089"; transcript_id "XM_036503360.1"; product "sortilin-related receptor isoform X3"; protein_id "XP_036359253.1"; exon_number "41";
NC_043001.1	Gnomon	CDS	43670160	43670363	.	-	2	gene_id "LOC115212089"; db_xref "GeneID:115212089"; gbkey "CDS"; gene "LOC115212089"; ID ""; gene_name "LOC115212089"; transcript_id "XM_036503360.1"; product "sortilin-related receptor isoform X3"; protein_id "XP_036359253.1"; exon_number "40";
NC_043001.1	Gnomon	CDS	43670867	43671050	.	-	0	gene_id "LOC115212089"; db_xref "GeneID:115212089"; gbkey "CDS"; gene "LOC115212089"; ID ""; gene_name "LOC115212089"; transcript_id "XM_036503360.1"; product "sortilin-related receptor isoform X3"; protein_id "XP_036359253.1"; exon_number "39";
NC_043001.1	Gnomon	CDS	43672454	43672560	.	-	2	gene_id "LOC115212089"; db_xref "GeneID:115212089"; gbkey "CDS"; gene "LOC115212089"; ID ""; gene_name "LOC115212089"; transcript_id "XM_036503360.1"; product "sortilin-related receptor isoform X3"; protein_id "XP_036359253.1"; exon_number "38";
NC_043001.1	Gnomon	CDS	43675012	43675177	.	-	0	gene_id "LOC115212089"; db_xref "GeneID:115212089"; gbkey "CDS"; gene "LOC115212089"; ID ""; gene_name "LOC115212089"; transcript_id "XM_036503360.1"; product "sortilin-related receptor isoform X3"; protein_id "XP_036359253.1"; exon_number "37";
NC_043001.1	Gnomon	CDS	43675806	43675909	.	-	2	gene_id "LOC115212089"; db_xref "GeneID:115212089"; gbkey "CDS"; gene "LOC115212089"; ID ""; gene_name "LOC115212089"; transcript_id "XM_036503360.1"; product "sortilin-related receptor isoform X3"; protein_id "XP_036359253.1"; exon_number "36";
NC_043001.1	Gnomon	CDS	43677481	43677691	.	-	0	gene_id "LOC115212089"; db_xref "GeneID:115212089"; gbkey "CDS"; gene "LOC115212089"; ID ""; gene_name "LOC115212089"; transcript_id "XM_036503360.1"; product "sortilin-related receptor isoform X3"; protein_id "XP_036359253.1"; exon_number "35";
NC_043001.1	Gnomon	CDS	43679052	43679149	.	-	2	gene_id "LOC115212089"; db_xref "GeneID:115212089"; gbkey "CDS"; gene "LOC115212089"; ID ""; gene_name "LOC115212089"; transcript_id "XM_036503360.1"; product "sortilin-related receptor isoform X3"; protein_id "XP_036359253.1"; exon_number "34";
NC_043001.1	Gnomon	CDS	43680311	43680409	.	-	2	gene_id "LOC115212089"; db_xref "GeneID:115212089"; gbkey "CDS"; gene "LOC115212089"; ID ""; gene_name "LOC115212089"; transcript_id "XM_036503360.1"; product "sortilin-related receptor isoform X3"; protein_id "XP_036359253.1"; exon_number "33";
NC_043001.1	Gnomon	CDS	43682111	43682336	.	-	0	gene_id "LOC115212089"; db_xref "GeneID:115212089"; gbkey "CDS"; gene "LOC115212089"; ID ""; gene_name "LOC115212089"; transcript_id "XM_036503360.1"; product "sortilin-related receptor isoform X3"; protein_id "XP_036359253.1"; exon_number "32";
NC_043001.1	Gnomon	CDS	43683907	43684032	.	-	0	gene_id "LOC115212089"; db_xref "GeneID:115212089"; gbkey "CDS"; gene "LOC115212089"; ID ""; gene_name "LOC115212089"; transcript_id "XM_036503360.1"; product "sortilin-related receptor isoform X3"; protein_id "XP_036359253.1"; exon_number "31";
NC_043001.1	Gnomon	CDS	43685093	43685199	.	-	2	gene_id "LOC115212089"; db_xref "GeneID:115212089"; gbkey "CDS"; gene "LOC115212089"; ID ""; gene_name "LOC115212089"; transcript_id "XM_036503360.1"; product "sortilin-related receptor isoform X3"; protein_id "XP_036359253.1"; exon_number "30";
NC_043001.1	Gnomon	CDS	43686126	43686304	.	-	1	gene_id "LOC115212089"; db_xref "GeneID:115212089"; gbkey "CDS"; gene "LOC115212089"; ID ""; gene_name "LOC115212089"; transcript_id "XM_036503360.1"; product "sortilin-related receptor isoform X3"; protein_id "XP_036359253.1"; exon_number "29";
NC_043001.1	Gnomon	CDS	43688506	43688620	.	-	2	gene_id "LOC115212089"; db_xref "GeneID:115212089"; gbkey "CDS"; gene "LOC115212089"; ID ""; gene_name "LOC115212089"; transcript_id "XM_036503360.1"; product "sortilin-related receptor isoform X3"; protein_id "XP_036359253.1"; exon_number "28";
NC_043001.1	Gnomon	CDS	43689703	43689846	.	-	2	gene_id "LOC115212089"; db_xref "GeneID:115212089"; gbkey "CDS"; gene "LOC115212089"; ID ""; gene_name "LOC115212089"; transcript_id "XM_036503360.1"; product "sortilin-related receptor isoform X3"; protein_id "XP_036359253.1"; exon_number "27";
NC_043001.1	Gnomon	CDS	43690958	43691227	.	-	2	gene_id "LOC115212089"; db_xref "GeneID:115212089"; gbkey "CDS"; gene "LOC115212089"; ID ""; gene_name "LOC115212089"; transcript_id "XM_036503360.1"; product "sortilin-related receptor isoform X3"; protein_id "XP_036359253.1"; exon_number "26";
NC_043001.1	Gnomon	CDS	43692828	43692962	.	-	2	gene_id "LOC115212089"; db_xref "GeneID:115212089"; gbkey "CDS"; gene "LOC115212089"; ID ""; gene_name "LOC115212089"; transcript_id "XM_036503360.1"; product "sortilin-related receptor isoform X3"; protein_id "XP_036359253.1"; exon_number "25";
NC_043001.1	Gnomon	CDS	43694271	43694429	.	-	2	gene_id "LOC115212089"; db_xref "GeneID:115212089"; gbkey "CDS"; gene "LOC115212089"; ID ""; gene_name "LOC115212089"; transcript_id "XM_036503360.1"; product "sortilin-related receptor isoform X3"; protein_id "XP_036359253.1"; exon_number "24";
NC_043001.1	Gnomon	CDS	43698244	43698366	.	-	2	gene_id "LOC115212089"; db_xref "GeneID:115212089"; gbkey "CDS"; gene "LOC115212089"; ID ""; gene_name "LOC115212089"; transcript_id "XM_036503360.1"; product "sortilin-related receptor isoform X3"; protein_id "XP_036359253.1"; exon_number "23";
NC_043001.1	Gnomon	CDS	43701928	43702044	.	-	2	gene_id "LOC115212089"; db_xref "GeneID:115212089"; gbkey "CDS"; gene "LOC115212089"; ID ""; gene_name "LOC115212089"; transcript_id "XM_036503360.1"; product "sortilin-related receptor isoform X3"; protein_id "XP_036359253.1"; exon_number "22";
NC_043001.1	Gnomon	CDS	43704410	43704520	.	-	2	gene_id "LOC115212089"; db_xref "GeneID:115212089"; gbkey "CDS"; gene "LOC115212089"; ID ""; gene_name "LOC115212089"; transcript_id "XM_036503360.1"; product "sortilin-related receptor isoform X3"; protein_id "XP_036359253.1"; exon_number "21";
NC_043001.1	Gnomon	CDS	43705095	43705295	.	-	2	gene_id "LOC115212089"; db_xref "GeneID:115212089"; gbkey "CDS"; gene "LOC115212089"; ID ""; gene_name "LOC115212089"; transcript_id "XM_036503360.1"; product "sortilin-related receptor isoform X3"; protein_id "XP_036359253.1"; exon_number "20";
NC_043001.1	Gnomon	CDS	43705643	43705781	.	-	0	gene_id "LOC115212089"; db_xref "GeneID:115212089"; gbkey "CDS"; gene "LOC115212089"; ID ""; gene_name "LOC115212089"; transcript_id "XM_036503360.1"; product "sortilin-related receptor isoform X3"; protein_id "XP_036359253.1"; exon_number "19";
NC_043001.1	Gnomon	CDS	43706742	43707006	.	-	1	gene_id "LOC115212089"; db_xref "GeneID:115212089"; gbkey "CDS"; gene "LOC115212089"; ID ""; gene_name "LOC115212089"; transcript_id "XM_036503360.1"; product "sortilin-related receptor isoform X3"; protein_id "XP_036359253.1"; exon_number "18";
NC_043001.1	Gnomon	CDS	43707626	43707852	.	-	0	gene_id "LOC115212089"; db_xref "GeneID:115212089"; gbkey "CDS"; gene "LOC115212089"; ID ""; gene_name "LOC115212089"; transcript_id "XM_036503360.1"; product "sortilin-related receptor isoform X3"; protein_id "XP_036359253.1"; exon_number "17";
NC_043001.1	Gnomon	CDS	43708191	43708363	.	-	2	gene_id "LOC115212089"; db_xref "GeneID:115212089"; gbkey "CDS"; gene "LOC115212089"; ID ""; gene_name "LOC115212089"; transcript_id "XM_036503360.1"; product "sortilin-related receptor isoform X3"; protein_id "XP_036359253.1"; exon_number "16";
NC_043001.1	Gnomon	CDS	43709991	43710073	.	-	1	gene_id "LOC115212089"; db_xref "GeneID:115212089"; gbkey "CDS"; gene "LOC115212089"; ID ""; gene_name "LOC115212089"; transcript_id "XM_036503360.1"; product "sortilin-related receptor isoform X3"; protein_id "XP_036359253.1"; exon_number "15";
NC_043001.1	Gnomon	CDS	43710830	43710955	.	-	1	gene_id "LOC115212089"; db_xref "GeneID:115212089"; gbkey "CDS"; gene "LOC115212089"; ID ""; gene_name "LOC115212089"; transcript_id "XM_036503360.1"; product "sortilin-related receptor isoform X3"; protein_id "XP_036359253.1"; exon_number "14";
NC_043001.1	Gnomon	CDS	43711764	43711965	.	-	2	gene_id "LOC115212089"; db_xref "GeneID:115212089"; gbkey "CDS"; gene "LOC115212089"; ID ""; gene_name "LOC115212089"; transcript_id "XM_036503360.1"; product "sortilin-related receptor isoform X3"; protein_id "XP_036359253.1"; exon_number "13";
NC_043001.1	Gnomon	CDS	43713126	43713301	.	-	1	gene_id "LOC115212089"; db_xref "GeneID:115212089"; gbkey "CDS"; gene "LOC115212089"; ID ""; gene_name "LOC115212089"; transcript_id "XM_036503360.1"; product "sortilin-related receptor isoform X3"; protein_id "XP_036359253.1"; exon_number "12";
NC_043001.1	Gnomon	CDS	43714536	43714624	.	-	0	gene_id "LOC115212089"; db_xref "GeneID:115212089"; gbkey "CDS"; gene "LOC115212089"; ID ""; gene_name "LOC115212089"; transcript_id "XM_036503360.1"; product "sortilin-related receptor isoform X3"; protein_id "XP_036359253.1"; exon_number "11";
NC_043001.1	Gnomon	CDS	43715943	43716131	.	-	0	gene_id "LOC115212089"; db_xref "GeneID:115212089"; gbkey "CDS"; gene "LOC115212089"; ID ""; gene_name "LOC115212089"; transcript_id "XM_036503360.1"; product "sortilin-related receptor isoform X3"; protein_id "XP_036359253.1"; exon_number "10";
NC_043001.1	Gnomon	CDS	43718552	43718581	.	-	0	gene_id "LOC115212089"; db_xref "GeneID:115212089"; gbkey "CDS"; gene "LOC115212089"; ID ""; gene_name "LOC115212089"; transcript_id "XM_036503360.1"; product "sortilin-related receptor isoform X3"; protein_id "XP_036359253.1"; exon_number "9";
NC_043001.1	Gnomon	CDS	43721738	43721936	.	-	1	gene_id "LOC115212089"; db_xref "GeneID:115212089"; gbkey "CDS"; gene "LOC115212089"; ID ""; gene_name "LOC115212089"; transcript_id "XM_036503360.1"; product "sortilin-related receptor isoform X3"; protein_id "XP_036359253.1"; exon_number "8";
NC_043001.1	Gnomon	CDS	43722817	43722986	.	-	0	gene_id "LOC115212089"; db_xref "GeneID:115212089"; gbkey "CDS"; gene "LOC115212089"; ID ""; gene_name "LOC115212089"; transcript_id "XM_036503360.1"; product "sortilin-related receptor isoform X3"; protein_id "XP_036359253.1"; exon_number "7";
NC_043001.1	Gnomon	CDS	43723401	43723502	.	-	0	gene_id "LOC115212089"; db_xref "GeneID:115212089"; gbkey "CDS"; gene "LOC115212089"; ID ""; gene_name "LOC115212089"; transcript_id "XM_036503360.1"; product "sortilin-related receptor isoform X3"; protein_id "XP_036359253.1"; exon_number "6";
NC_043001.1	Gnomon	CDS	43733505	43733679	.	-	1	gene_id "LOC115212089"; db_xref "GeneID:115212089"; gbkey "CDS"; gene "LOC115212089"; ID ""; gene_name "LOC115212089"; transcript_id "XM_036503360.1"; product "sortilin-related receptor isoform X3"; protein_id "XP_036359253.1"; exon_number "5";
NC_043001.1	Gnomon	CDS	43735246	43735313	.	-	0	gene_id "LOC115212089"; db_xref "GeneID:115212089"; gbkey "CDS"; gene "LOC115212089"; ID ""; gene_name "LOC115212089"; transcript_id "XM_036503360.1"; product "sortilin-related receptor isoform X3"; protein_id "XP_036359253.1"; exon_number "4";
NC_043001.1	Gnomon	CDS	43736240	43736401	.	-	0	gene_id "LOC115212089"; db_xref "GeneID:115212089"; gbkey "CDS"; gene "LOC115212089"; ID ""; gene_name "LOC115212089"; transcript_id "XM_036503360.1"; product "sortilin-related receptor isoform X3"; protein_id "XP_036359253.1"; exon_number "3";
NC_043001.1	Gnomon	CDS	43737068	43737301	.	-	0	gene_id "LOC115212089"; db_xref "GeneID:115212089"; gbkey "CDS"; gene "LOC115212089"; ID ""; gene_name "LOC115212089"; transcript_id "XM_036503360.1"; product "sortilin-related receptor isoform X3"; protein_id "XP_036359253.1"; exon_number "2";
NC_043001.1	Gnomon	CDS	43787405	43787728	.	-	0	gene_id "LOC115212089"; db_xref "GeneID:115212089"; gbkey "CDS"; gene "LOC115212089"; ID ""; gene_name "LOC115212089"; transcript_id "XM_036503360.1"; product "sortilin-related receptor isoform X3"; protein_id "XP_036359253.1"; exon_number "1";
NC_043001.1	Gnomon	exon	43666839	43669123	.	-	.	gene_id "LOC115212089"; db_xref "GeneID:115212089"; gbkey "mRNA"; gene "LOC115212089"; ID ""; gene_name "LOC115212089"; transcript_id "XM_036503360.1"; product "sortilin-related receptor, transcript variant X3"; exon_number "41"; model_evidence "Supporting evidence includes similarity to: 5 Proteins, and 100% coverage of the annotated genomic feature by RNAseq alignments, including 23 samples with support for all annotated introns";
NC_043001.1	Gnomon	exon	43670160	43670363	.	-	.	gene_id "LOC115212089"; db_xref "GeneID:115212089"; gbkey "mRNA"; gene "LOC115212089"; ID ""; gene_name "LOC115212089"; transcript_id "XM_036503360.1"; product "sortilin-related receptor, transcript variant X3"; exon_number "40"; model_evidence "Supporting evidence includes similarity to: 5 Proteins, and 100% coverage of the annotated genomic feature by RNAseq alignments, including 23 samples with support for all annotated introns";
NC_043001.1	Gnomon	exon	43670867	43671050	.	-	.	gene_id "LOC115212089"; db_xref "GeneID:115212089"; gbkey "mRNA"; gene "LOC115212089"; ID ""; gene_name "LOC115212089"; transcript_id "XM_036503360.1"; product "sortilin-related receptor, transcript variant X3"; exon_number "39"; model_evidence "Supporting evidence includes similarity to: 5 Proteins, and 100% coverage of the annotated genomic feature by RNAseq alignments, including 23 samples with support for all annotated introns";
NC_043001.1	Gnomon	exon	43672454	43672560	.	-	.	gene_id "LOC115212089"; db_xref "GeneID:115212089"; gbkey "mRNA"; gene "LOC115212089"; ID ""; gene_name "LOC115212089"; transcript_id "XM_036503360.1"; product "sortilin-related receptor, transcript variant X3"; exon_number "38"; model_evidence "Supporting evidence includes similarity to: 5 Proteins, and 100% coverage of the annotated genomic feature by RNAseq alignments, including 23 samples with support for all annotated introns";
NC_043001.1	Gnomon	exon	43675012	43675177	.	-	.	gene_id "LOC115212089"; db_xref "GeneID:115212089"; gbkey "mRNA"; gene "LOC115212089"; ID ""; gene_name "LOC115212089"; transcript_id "XM_036503360.1"; product "sortilin-related receptor, transcript variant X3"; exon_number "37"; model_evidence "Supporting evidence includes similarity to: 5 Proteins, and 100% coverage of the annotated genomic feature by RNAseq alignments, including 23 samples with support for all annotated introns";
NC_043001.1	Gnomon	exon	43675806	43675909	.	-	.	gene_id "LOC115212089"; db_xref "GeneID:115212089"; gbkey "mRNA"; gene "LOC115212089"; ID ""; gene_name "LOC115212089"; transcript_id "XM_036503360.1"; product "sortilin-related receptor, transcript variant X3"; exon_number "36"; model_evidence "Supporting evidence includes similarity to: 5 Proteins, and 100% coverage of the annotated genomic feature by RNAseq alignments, including 23 samples with support for all annotated introns";
NC_043001.1	Gnomon	exon	43677481	43677691	.	-	.	gene_id "LOC115212089"; db_xref "GeneID:115212089"; gbkey "mRNA"; gene "LOC115212089"; ID ""; gene_name "LOC115212089"; transcript_id "XM_036503360.1"; product "sortilin-related receptor, transcript variant X3"; exon_number "35"; model_evidence "Supporting evidence includes similarity to: 5 Proteins, and 100% coverage of the annotated genomic feature by RNAseq alignments, including 23 samples with support for all annotated introns";
NC_043001.1	Gnomon	exon	43679052	43679149	.	-	.	gene_id "LOC115212089"; db_xref "GeneID:115212089"; gbkey "mRNA"; gene "LOC115212089"; ID ""; gene_name "LOC115212089"; transcript_id "XM_036503360.1"; product "sortilin-related receptor, transcript variant X3"; exon_number "34"; model_evidence "Supporting evidence includes similarity to: 5 Proteins, and 100% coverage of the annotated genomic feature by RNAseq alignments, including 23 samples with support for all annotated introns";
NC_043001.1	Gnomon	exon	43680311	43680409	.	-	.	gene_id "LOC115212089"; db_xref "GeneID:115212089"; gbkey "mRNA"; gene "LOC115212089"; ID ""; gene_name "LOC115212089"; transcript_id "XM_036503360.1"; product "sortilin-related receptor, transcript variant X3"; exon_number "33"; model_evidence "Supporting evidence includes similarity to: 5 Proteins, and 100% coverage of the annotated genomic feature by RNAseq alignments, including 23 samples with support for all annotated introns";
NC_043001.1	Gnomon	exon	43682111	43682336	.	-	.	gene_id "LOC115212089"; db_xref "GeneID:115212089"; gbkey "mRNA"; gene "LOC115212089"; ID ""; gene_name "LOC115212089"; transcript_id "XM_036503360.1"; product "sortilin-related receptor, transcript variant X3"; exon_number "32"; model_evidence "Supporting evidence includes similarity to: 5 Proteins, and 100% coverage of the annotated genomic feature by RNAseq alignments, including 23 samples with support for all annotated introns";
NC_043001.1	Gnomon	exon	43683907	43684032	.	-	.	gene_id "LOC115212089"; db_xref "GeneID:115212089"; gbkey "mRNA"; gene "LOC115212089"; ID ""; gene_name "LOC115212089"; transcript_id "XM_036503360.1"; product "sortilin-related receptor, transcript variant X3"; exon_number "31"; model_evidence "Supporting evidence includes similarity to: 5 Proteins, and 100% coverage of the annotated genomic feature by RNAseq alignments, including 23 samples with support for all annotated introns";
NC_043001.1	Gnomon	exon	43685093	43685199	.	-	.	gene_id "LOC115212089"; db_xref "GeneID:115212089"; gbkey "mRNA"; gene "LOC115212089"; ID ""; gene_name "LOC115212089"; transcript_id "XM_036503360.1"; product "sortilin-related receptor, transcript variant X3"; exon_number "30"; model_evidence "Supporting evidence includes similarity to: 5 Proteins, and 100% coverage of the annotated genomic feature by RNAseq alignments, including 23 samples with support for all annotated introns";
NC_043001.1	Gnomon	exon	43686126	43686304	.	-	.	gene_id "LOC115212089"; db_xref "GeneID:115212089"; gbkey "mRNA"; gene "LOC115212089"; ID ""; gene_name "LOC115212089"; transcript_id "XM_036503360.1"; product "sortilin-related receptor, transcript variant X3"; exon_number "29"; model_evidence "Supporting evidence includes similarity to: 5 Proteins, and 100% coverage of the annotated genomic feature by RNAseq alignments, including 23 samples with support for all annotated introns";
NC_043001.1	Gnomon	exon	43688506	43688620	.	-	.	gene_id "LOC115212089"; db_xref "GeneID:115212089"; gbkey "mRNA"; gene "LOC115212089"; ID ""; gene_name "LOC115212089"; transcript_id "XM_036503360.1"; product "sortilin-related receptor, transcript variant X3"; exon_number "28"; model_evidence "Supporting evidence includes similarity to: 5 Proteins, and 100% coverage of the annotated genomic feature by RNAseq alignments, including 23 samples with support for all annotated introns";
NC_043001.1	Gnomon	exon	43689703	43689846	.	-	.	gene_id "LOC115212089"; db_xref "GeneID:115212089"; gbkey "mRNA"; gene "LOC115212089"; ID ""; gene_name "LOC115212089"; transcript_id "XM_036503360.1"; product "sortilin-related receptor, transcript variant X3"; exon_number "27"; model_evidence "Supporting evidence includes similarity to: 5 Proteins, and 100% coverage of the annotated genomic feature by RNAseq alignments, including 23 samples with support for all annotated introns";
NC_043001.1	Gnomon	exon	43690958	43691227	.	-	.	gene_id "LOC115212089"; db_xref "GeneID:115212089"; gbkey "mRNA"; gene "LOC115212089"; ID ""; gene_name "LOC115212089"; transcript_id "XM_036503360.1"; product "sortilin-related receptor, transcript variant X3"; exon_number "26"; model_evidence "Supporting evidence includes similarity to: 5 Proteins, and 100% coverage of the annotated genomic feature by RNAseq alignments, including 23 samples with support for all annotated introns";
NC_043001.1	Gnomon	exon	43692828	43692962	.	-	.	gene_id "LOC115212089"; db_xref "GeneID:115212089"; gbkey "mRNA"; gene "LOC115212089"; ID ""; gene_name "LOC115212089"; transcript_id "XM_036503360.1"; product "sortilin-related receptor, transcript variant X3"; exon_number "25"; model_evidence "Supporting evidence includes similarity to: 5 Proteins, and 100% coverage of the annotated genomic feature by RNAseq alignments, including 23 samples with support for all annotated introns";
NC_043001.1	Gnomon	exon	43694271	43694429	.	-	.	gene_id "LOC115212089"; db_xref "GeneID:115212089"; gbkey "mRNA"; gene "LOC115212089"; ID ""; gene_name "LOC115212089"; transcript_id "XM_036503360.1"; product "sortilin-related receptor, transcript variant X3"; exon_number "24"; model_evidence "Supporting evidence includes similarity to: 5 Proteins, and 100% coverage of the annotated genomic feature by RNAseq alignments, including 23 samples with support for all annotated introns";
NC_043001.1	Gnomon	exon	43698244	43698366	.	-	.	gene_id "LOC115212089"; db_xref "GeneID:115212089"; gbkey "mRNA"; gene "LOC115212089"; ID ""; gene_name "LOC115212089"; transcript_id "XM_036503360.1"; product "sortilin-related receptor, transcript variant X3"; exon_number "23"; model_evidence "Supporting evidence includes similarity to: 5 Proteins, and 100% coverage of the annotated genomic feature by RNAseq alignments, including 23 samples with support for all annotated introns";
NC_043001.1	Gnomon	exon	43701928	43702044	.	-	.	gene_id "LOC115212089"; db_xref "GeneID:115212089"; gbkey "mRNA"; gene "LOC115212089"; ID ""; gene_name "LOC115212089"; transcript_id "XM_036503360.1"; product "sortilin-related receptor, transcript variant X3"; exon_number "22"; model_evidence "Supporting evidence includes similarity to: 5 Proteins, and 100% coverage of the annotated genomic feature by RNAseq alignments, including 23 samples with support for all annotated introns";
NC_043001.1	Gnomon	exon	43704410	43704520	.	-	.	gene_id "LOC115212089"; db_xref "GeneID:115212089"; gbkey "mRNA"; gene "LOC115212089"; ID ""; gene_name "LOC115212089"; transcript_id "XM_036503360.1"; product "sortilin-related receptor, transcript variant X3"; exon_number "21"; model_evidence "Supporting evidence includes similarity to: 5 Proteins, and 100% coverage of the annotated genomic feature by RNAseq alignments, including 23 samples with support for all annotated introns";
NC_043001.1	Gnomon	exon	43705095	43705295	.	-	.	gene_id "LOC115212089"; db_xref "GeneID:115212089"; gbkey "mRNA"; gene "LOC115212089"; ID ""; gene_name "LOC115212089"; transcript_id "XM_036503360.1"; product "sortilin-related receptor, transcript variant X3"; exon_number "20"; model_evidence "Supporting evidence includes similarity to: 5 Proteins, and 100% coverage of the annotated genomic feature by RNAseq alignments, including 23 samples with support for all annotated introns";
NC_043001.1	Gnomon	exon	43705643	43705781	.	-	.	gene_id "LOC115212089"; db_xref "GeneID:115212089"; gbkey "mRNA"; gene "LOC115212089"; ID ""; gene_name "LOC115212089"; transcript_id "XM_036503360.1"; product "sortilin-related receptor, transcript variant X3"; exon_number "19"; model_evidence "Supporting evidence includes similarity to: 5 Proteins, and 100% coverage of the annotated genomic feature by RNAseq alignments, including 23 samples with support for all annotated introns";
NC_043001.1	Gnomon	exon	43706742	43707006	.	-	.	gene_id "LOC115212089"; db_xref "GeneID:115212089"; gbkey "mRNA"; gene "LOC115212089"; ID ""; gene_name "LOC115212089"; transcript_id "XM_036503360.1"; product "sortilin-related receptor, transcript variant X3"; exon_number "18"; model_evidence "Supporting evidence includes similarity to: 5 Proteins, and 100% coverage of the annotated genomic feature by RNAseq alignments, including 23 samples with support for all annotated introns";
NC_043001.1	Gnomon	exon	43707626	43707852	.	-	.	gene_id "LOC115212089"; db_xref "GeneID:115212089"; gbkey "mRNA"; gene "LOC115212089"; ID ""; gene_name "LOC115212089"; transcript_id "XM_036503360.1"; product "sortilin-related receptor, transcript variant X3"; exon_number "17"; model_evidence "Supporting evidence includes similarity to: 5 Proteins, and 100% coverage of the annotated genomic feature by RNAseq alignments, including 23 samples with support for all annotated introns";
NC_043001.1	Gnomon	exon	43708191	43708363	.	-	.	gene_id "LOC115212089"; db_xref "GeneID:115212089"; gbkey "mRNA"; gene "LOC115212089"; ID ""; gene_name "LOC115212089"; transcript_id "XM_036503360.1"; product "sortilin-related receptor, transcript variant X3"; exon_number "16"; model_evidence "Supporting evidence includes similarity to: 5 Proteins, and 100% coverage of the annotated genomic feature by RNAseq alignments, including 23 samples with support for all annotated introns";
NC_043001.1	Gnomon	exon	43709991	43710073	.	-	.	gene_id "LOC115212089"; db_xref "GeneID:115212089"; gbkey "mRNA"; gene "LOC115212089"; ID ""; gene_name "LOC115212089"; transcript_id "XM_036503360.1"; product "sortilin-related receptor, transcript variant X3"; exon_number "15"; model_evidence "Supporting evidence includes similarity to: 5 Proteins, and 100% coverage of the annotated genomic feature by RNAseq alignments, including 23 samples with support for all annotated introns";
NC_043001.1	Gnomon	exon	43710830	43710955	.	-	.	gene_id "LOC115212089"; db_xref "GeneID:115212089"; gbkey "mRNA"; gene "LOC115212089"; ID ""; gene_name "LOC115212089"; transcript_id "XM_036503360.1"; product "sortilin-related receptor, transcript variant X3"; exon_number "14"; model_evidence "Supporting evidence includes similarity to: 5 Proteins, and 100% coverage of the annotated genomic feature by RNAseq alignments, including 23 samples with support for all annotated introns";
NC_043001.1	Gnomon	exon	43711764	43711965	.	-	.	gene_id "LOC115212089"; db_xref "GeneID:115212089"; gbkey "mRNA"; gene "LOC115212089"; ID ""; gene_name "LOC115212089"; transcript_id "XM_036503360.1"; product "sortilin-related receptor, transcript variant X3"; exon_number "13"; model_evidence "Supporting evidence includes similarity to: 5 Proteins, and 100% coverage of the annotated genomic feature by RNAseq alignments, including 23 samples with support for all annotated introns";
NC_043001.1	Gnomon	exon	43713126	43713301	.	-	.	gene_id "LOC115212089"; db_xref "GeneID:115212089"; gbkey "mRNA"; gene "LOC115212089"; ID ""; gene_name "LOC115212089"; transcript_id "XM_036503360.1"; product "sortilin-related receptor, transcript variant X3"; exon_number "12"; model_evidence "Supporting evidence includes similarity to: 5 Proteins, and 100% coverage of the annotated genomic feature by RNAseq alignments, including 23 samples with support for all annotated introns";
NC_043001.1	Gnomon	exon	43714536	43714624	.	-	.	gene_id "LOC115212089"; db_xref "GeneID:115212089"; gbkey "mRNA"; gene "LOC115212089"; ID ""; gene_name "LOC115212089"; transcript_id "XM_036503360.1"; product "sortilin-related receptor, transcript variant X3"; exon_number "11"; model_evidence "Supporting evidence includes similarity to: 5 Proteins, and 100% coverage of the annotated genomic feature by RNAseq alignments, including 23 samples with support for all annotated introns";
NC_043001.1	Gnomon	exon	43715943	43716131	.	-	.	gene_id "LOC115212089"; db_xref "GeneID:115212089"; gbkey "mRNA"; gene "LOC115212089"; ID ""; gene_name "LOC115212089"; transcript_id "XM_036503360.1"; product "sortilin-related receptor, transcript variant X3"; exon_number "10"; model_evidence "Supporting evidence includes similarity to: 5 Proteins, and 100% coverage of the annotated genomic feature by RNAseq alignments, including 23 samples with support for all annotated introns";
NC_043001.1	Gnomon	exon	43718552	43718581	.	-	.	gene_id "LOC115212089"; db_xref "GeneID:115212089"; gbkey "mRNA"; gene "LOC115212089"; ID ""; gene_name "LOC115212089"; transcript_id "XM_036503360.1"; product "sortilin-related receptor, transcript variant X3"; exon_number "9"; model_evidence "Supporting evidence includes similarity to: 5 Proteins, and 100% coverage of the annotated genomic feature by RNAseq alignments, including 23 samples with support for all annotated introns";
NC_043001.1	Gnomon	exon	43721738	43721936	.	-	.	gene_id "LOC115212089"; db_xref "GeneID:115212089"; gbkey "mRNA"; gene "LOC115212089"; ID ""; gene_name "LOC115212089"; transcript_id "XM_036503360.1"; product "sortilin-related receptor, transcript variant X3"; exon_number "8"; model_evidence "Supporting evidence includes similarity to: 5 Proteins, and 100% coverage of the annotated genomic feature by RNAseq alignments, including 23 samples with support for all annotated introns";
NC_043001.1	Gnomon	exon	43722817	43722986	.	-	.	gene_id "LOC115212089"; db_xref "GeneID:115212089"; gbkey "mRNA"; gene "LOC115212089"; ID ""; gene_name "LOC115212089"; transcript_id "XM_036503360.1"; product "sortilin-related receptor, transcript variant X3"; exon_number "7"; model_evidence "Supporting evidence includes similarity to: 5 Proteins, and 100% coverage of the annotated genomic feature by RNAseq alignments, including 23 samples with support for all annotated introns";
NC_043001.1	Gnomon	exon	43723401	43723502	.	-	.	gene_id "LOC115212089"; db_xref "GeneID:115212089"; gbkey "mRNA"; gene "LOC115212089"; ID ""; gene_name "LOC115212089"; transcript_id "XM_036503360.1"; product "sortilin-related receptor, transcript variant X3"; exon_number "6"; model_evidence "Supporting evidence includes similarity to: 5 Proteins, and 100% coverage of the annotated genomic feature by RNAseq alignments, including 23 samples with support for all annotated introns";
NC_043001.1	Gnomon	exon	43733505	43733679	.	-	.	gene_id "LOC115212089"; db_xref "GeneID:115212089"; gbkey "mRNA"; gene "LOC115212089"; ID ""; gene_name "LOC115212089"; transcript_id "XM_036503360.1"; product "sortilin-related receptor, transcript variant X3"; exon_number "5"; model_evidence "Supporting evidence includes similarity to: 5 Proteins, and 100% coverage of the annotated genomic feature by RNAseq alignments, including 23 samples with support for all annotated introns";
NC_043001.1	Gnomon	exon	43735246	43735313	.	-	.	gene_id "LOC115212089"; db_xref "GeneID:115212089"; gbkey "mRNA"; gene "LOC115212089"; ID ""; gene_name "LOC115212089"; transcript_id "XM_036503360.1"; product "sortilin-related receptor, transcript variant X3"; exon_number "4"; model_evidence "Supporting evidence includes similarity to: 5 Proteins, and 100% coverage of the annotated genomic feature by RNAseq alignments, including 23 samples with support for all annotated introns";
NC_043001.1	Gnomon	exon	43736240	43736401	.	-	.	gene_id "LOC115212089"; db_xref "GeneID:115212089"; gbkey "mRNA"; gene "LOC115212089"; ID ""; gene_name "LOC115212089"; transcript_id "XM_036503360.1"; product "sortilin-related receptor, transcript variant X3"; exon_number "3"; model_evidence "Supporting evidence includes similarity to: 5 Proteins, and 100% coverage of the annotated genomic feature by RNAseq alignments, including 23 samples with support for all annotated introns";
NC_043001.1	Gnomon	exon	43737068	43737301	.	-	.	gene_id "LOC115212089"; db_xref "GeneID:115212089"; gbkey "mRNA"; gene "LOC115212089"; ID ""; gene_name "LOC115212089"; transcript_id "XM_036503360.1"; product "sortilin-related receptor, transcript variant X3"; exon_number "2"; model_evidence "Supporting evidence includes similarity to: 5 Proteins, and 100% coverage of the annotated genomic feature by RNAseq alignments, including 23 samples with support for all annotated introns";
NC_043001.1	Gnomon	exon	43787405	43787752	.	-	.	gene_id "LOC115212089"; db_xref "GeneID:115212089"; gbkey "mRNA"; gene "LOC115212089"; ID ""; gene_name "LOC115212089"; transcript_id "XM_036503360.1"; product "sortilin-related receptor, transcript variant X3"; exon_number "1"; model_evidence "Supporting evidence includes similarity to: 5 Proteins, and 100% coverage of the annotated genomic feature by RNAseq alignments, including 23 samples with support for all annotated introns";
NC_043001.1	Gnomon	start_codon	43787726	43787728	.	-	0	gene_id "LOC115212089"; db_xref "GeneID:115212089"; gbkey "CDS"; gene "LOC115212089"; ID ""; gene_name "LOC115212089"; transcript_id "XM_036503360.1"; product "sortilin-related receptor isoform X3"; protein_id "XP_036359253.1"; exon_number "1";
NC_043001.1	Gnomon	stop_codon	43669059	43669061	.	-	0	gene_id "LOC115212089"; db_xref "GeneID:115212089"; gbkey "CDS"; gene "LOC115212089"; ID ""; gene_name "LOC115212089"; transcript_id "XM_036503360.1"; product "sortilin-related receptor isoform X3"; protein_id "XP_036359253.1"; exon_number "41";
NC_043001.1	Gnomon	gene	91044771	91082974	.	+	.	gene_id "LOC115212090"; db_xref "GeneID:115212090"; gbkey "Gene"; gene "LOC115212090"; gene_biotype "protein_coding"; ID ""; gene_name "LOC115212090";
NC_043001.1	PBRI~FLAMseq~Covext	transcript	91044808	91082974	.	+	.	gene_id "LOC115212090"; ID ""; gene_name "LOC115212090"; transcript_id "Covext~FLAMseq_ext~G21433.12"; uniq_trans_id "G21433.12"; three_prime_ext "109";
NC_043001.1	Covext	exon	91044808	91044964	.	+	.	gene_id "LOC115212090"; ID ""; gene_name "LOC115212090"; transcript_id "Covext~FLAMseq_ext~G21433.12"; exon_number "1"; uniq_trans_id "G21433.12";
NC_043001.1	Covext	exon	91057291	91057425	.	+	.	gene_id "LOC115212090"; ID ""; gene_name "LOC115212090"; transcript_id "Covext~FLAMseq_ext~G21433.12"; exon_number "2"; uniq_trans_id "G21433.12";
NC_043001.1	Covext	exon	91065263	91065507	.	+	.	gene_id "LOC115212090"; ID ""; gene_name "LOC115212090"; transcript_id "Covext~FLAMseq_ext~G21433.12"; exon_number "3"; uniq_trans_id "G21433.12";
NC_043001.1	Covext	exon	91069656	91069722	.	+	.	gene_id "LOC115212090"; ID ""; gene_name "LOC115212090"; transcript_id "Covext~FLAMseq_ext~G21433.12"; exon_number "4"; uniq_trans_id "G21433.12";
NC_043001.1	Covext	exon	91071656	91071780	.	+	.	gene_id "LOC115212090"; ID ""; gene_name "LOC115212090"; transcript_id "Covext~FLAMseq_ext~G21433.12"; exon_number "5"; uniq_trans_id "G21433.12";
NC_043001.1	Covext	exon	91072247	91072363	.	+	.	gene_id "LOC115212090"; ID ""; gene_name "LOC115212090"; transcript_id "Covext~FLAMseq_ext~G21433.12"; exon_number "6"; uniq_trans_id "G21433.12";
NC_043001.1	Covext	exon	91075676	91075787	.	+	.	gene_id "LOC115212090"; ID ""; gene_name "LOC115212090"; transcript_id "Covext~FLAMseq_ext~G21433.12"; exon_number "7"; uniq_trans_id "G21433.12";
NC_043001.1	Covext	exon	91077389	91077500	.	+	.	gene_id "LOC115212090"; ID ""; gene_name "LOC115212090"; transcript_id "Covext~FLAMseq_ext~G21433.12"; exon_number "8"; uniq_trans_id "G21433.12";
NC_043001.1	Covext	exon	91079461	91079538	.	+	.	gene_id "LOC115212090"; ID ""; gene_name "LOC115212090"; transcript_id "Covext~FLAMseq_ext~G21433.12"; exon_number "9"; uniq_trans_id "G21433.12";
NC_043001.1	Covext	exon	91081181	91082836	.	+	.	gene_id "LOC115212090"; ID ""; gene_name "LOC115212090"; transcript_id "Covext~FLAMseq_ext~G21433.12"; exon_number "10"; uniq_trans_id "G21433.12";
NC_043001.1	Covext	exon	91081181	91082945	.	+	.	gene_id "LOC115212090"; ID ""; gene_name "LOC115212090"; transcript_id "Covext~FLAMseq_ext~G21433.12"; exon_number "10"; uniq_trans_id "G21433.12"; three_prime_ext "109";
NC_043001.1	Covext	exon	91081181	91082974	.	+	.	gene_id "LOC115212090"; ID ""; gene_name "LOC115212090"; transcript_id "Covext~FLAMseq_ext~G21433.12"; exon_number "10"; uniq_trans_id "G21433.12"; three_prime_ext "29";
NC_043001.1	PBRI~FLAMseq	transcript	91044808	91082945	.	+	.	gene_id "LOC115212090"; ID ""; gene_name "LOC115212090"; transcript_id "FLAMseq_ext~G21433.12"; uniq_trans_id "G21433.12"; three_prime_ext "109";
NC_043001.1	PBRI~FLAMseq	exon	91044808	91044964	.	+	.	gene_id "LOC115212090"; ID ""; gene_name "LOC115212090"; transcript_id "FLAMseq_ext~G21433.12"; exon_number "1"; uniq_trans_id "G21433.12";
NC_043001.1	PBRI~FLAMseq	exon	91057291	91057425	.	+	.	gene_id "LOC115212090"; ID ""; gene_name "LOC115212090"; transcript_id "FLAMseq_ext~G21433.12"; exon_number "2"; uniq_trans_id "G21433.12";
NC_043001.1	PBRI~FLAMseq	exon	91065263	91065507	.	+	.	gene_id "LOC115212090"; ID ""; gene_name "LOC115212090"; transcript_id "FLAMseq_ext~G21433.12"; exon_number "3"; uniq_trans_id "G21433.12";
NC_043001.1	PBRI~FLAMseq	exon	91069656	91069722	.	+	.	gene_id "LOC115212090"; ID ""; gene_name "LOC115212090"; transcript_id "FLAMseq_ext~G21433.12"; exon_number "4"; uniq_trans_id "G21433.12";
NC_043001.1	PBRI~FLAMseq	exon	91071656	91071780	.	+	.	gene_id "LOC115212090"; ID ""; gene_name "LOC115212090"; transcript_id "FLAMseq_ext~G21433.12"; exon_number "5"; uniq_trans_id "G21433.12";
NC_043001.1	PBRI~FLAMseq	exon	91072247	91072363	.	+	.	gene_id "LOC115212090"; ID ""; gene_name "LOC115212090"; transcript_id "FLAMseq_ext~G21433.12"; exon_number "6"; uniq_trans_id "G21433.12";
NC_043001.1	PBRI~FLAMseq	exon	91075676	91075787	.	+	.	gene_id "LOC115212090"; ID ""; gene_name "LOC115212090"; transcript_id "FLAMseq_ext~G21433.12"; exon_number "7"; uniq_trans_id "G21433.12";
NC_043001.1	PBRI~FLAMseq	exon	91077389	91077500	.	+	.	gene_id "LOC115212090"; ID ""; gene_name "LOC115212090"; transcript_id "FLAMseq_ext~G21433.12"; exon_number "8"; uniq_trans_id "G21433.12";
NC_043001.1	PBRI~FLAMseq	exon	91079461	91079538	.	+	.	gene_id "LOC115212090"; ID ""; gene_name "LOC115212090"; transcript_id "FLAMseq_ext~G21433.12"; exon_number "9"; uniq_trans_id "G21433.12";
NC_043001.1	PBRI~FLAMseq	exon	91081181	91082836	.	+	.	gene_id "LOC115212090"; ID ""; gene_name "LOC115212090"; transcript_id "FLAMseq_ext~G21433.12"; exon_number "10"; uniq_trans_id "G21433.12";
NC_043001.1	PBRI~FLAMseq	exon	91081181	91082945	.	+	.	gene_id "LOC115212090"; ID ""; gene_name "LOC115212090"; transcript_id "FLAMseq_ext~G21433.12"; exon_number "10"; uniq_trans_id "G21433.12"; three_prime_ext "109";
NC_043001.1	PBRI	transcript	91044806	91082580	.	+	.	gene_id "LOC115212090"; ID ""; gene_name "LOC115212090"; transcript_id "G21433.10"; uniq_trans_id "G21433.10";
NC_043001.1	PBRI	exon	91044806	91044964	.	+	.	gene_id "LOC115212090"; ID ""; gene_name "LOC115212090"; transcript_id "G21433.10"; exon_number "1"; uniq_trans_id "G21433.10";
NC_043001.1	PBRI	exon	91057291	91057386	.	+	.	gene_id "LOC115212090"; ID ""; gene_name "LOC115212090"; transcript_id "G21433.10"; exon_number "2"; uniq_trans_id "G21433.10";
NC_043001.1	PBRI	exon	91065263	91065507	.	+	.	gene_id "LOC115212090"; ID ""; gene_name "LOC115212090"; transcript_id "G21433.10"; exon_number "3"; uniq_trans_id "G21433.10";
NC_043001.1	PBRI	exon	91067810	91067870	.	+	.	gene_id "LOC115212090"; ID ""; gene_name "LOC115212090"; transcript_id "G21433.10"; exon_number "4"; uniq_trans_id "G21433.10";
NC_043001.1	PBRI	exon	91069656	91069722	.	+	.	gene_id "LOC115212090"; ID ""; gene_name "LOC115212090"; transcript_id "G21433.10"; exon_number "5"; uniq_trans_id "G21433.10";
NC_043001.1	PBRI	exon	91071656	91071780	.	+	.	gene_id "LOC115212090"; ID ""; gene_name "LOC115212090"; transcript_id "G21433.10"; exon_number "6"; uniq_trans_id "G21433.10";
NC_043001.1	PBRI	exon	91072247	91072363	.	+	.	gene_id "LOC115212090"; ID ""; gene_name "LOC115212090"; transcript_id "G21433.10"; exon_number "7"; uniq_trans_id "G21433.10";
NC_043001.1	PBRI	exon	91075676	91075787	.	+	.	gene_id "LOC115212090"; ID ""; gene_name "LOC115212090"; transcript_id "G21433.10"; exon_number "8"; uniq_trans_id "G21433.10";
NC_043001.1	PBRI	exon	91077389	91077500	.	+	.	gene_id "LOC115212090"; ID ""; gene_name "LOC115212090"; transcript_id "G21433.10"; exon_number "9"; uniq_trans_id "G21433.10";
NC_043001.1	PBRI	exon	91079461	91079538	.	+	.	gene_id "LOC115212090"; ID ""; gene_name "LOC115212090"; transcript_id "G21433.10"; exon_number "10"; uniq_trans_id "G21433.10";
NC_043001.1	PBRI	exon	91081181	91082580	.	+	.	gene_id "LOC115212090"; ID ""; gene_name "LOC115212090"; transcript_id "G21433.10"; exon_number "11"; uniq_trans_id "G21433.10";
NC_043001.1	PBRI	transcript	91044808	91082836	.	+	.	gene_id "LOC115212090"; ID ""; gene_name "LOC115212090"; transcript_id "G21433.12"; uniq_trans_id "G21433.12";
NC_043001.1	PBRI	exon	91044808	91044964	.	+	.	gene_id "LOC115212090"; ID ""; gene_name "LOC115212090"; transcript_id "G21433.12"; exon_number "1"; uniq_trans_id "G21433.12";
NC_043001.1	PBRI	exon	91057291	91057425	.	+	.	gene_id "LOC115212090"; ID ""; gene_name "LOC115212090"; transcript_id "G21433.12"; exon_number "2"; uniq_trans_id "G21433.12";
NC_043001.1	PBRI	exon	91065263	91065507	.	+	.	gene_id "LOC115212090"; ID ""; gene_name "LOC115212090"; transcript_id "G21433.12"; exon_number "3"; uniq_trans_id "G21433.12";
NC_043001.1	PBRI	exon	91069656	91069722	.	+	.	gene_id "LOC115212090"; ID ""; gene_name "LOC115212090"; transcript_id "G21433.12"; exon_number "4"; uniq_trans_id "G21433.12";
NC_043001.1	PBRI	exon	91071656	91071780	.	+	.	gene_id "LOC115212090"; ID ""; gene_name "LOC115212090"; transcript_id "G21433.12"; exon_number "5"; uniq_trans_id "G21433.12";
NC_043001.1	PBRI	exon	91072247	91072363	.	+	.	gene_id "LOC115212090"; ID ""; gene_name "LOC115212090"; transcript_id "G21433.12"; exon_number "6"; uniq_trans_id "G21433.12";
NC_043001.1	PBRI	exon	91075676	91075787	.	+	.	gene_id "LOC115212090"; ID ""; gene_name "LOC115212090"; transcript_id "G21433.12"; exon_number "7"; uniq_trans_id "G21433.12";
NC_043001.1	PBRI	exon	91077389	91077500	.	+	.	gene_id "LOC115212090"; ID ""; gene_name "LOC115212090"; transcript_id "G21433.12"; exon_number "8"; uniq_trans_id "G21433.12";
NC_043001.1	PBRI	exon	91079461	91079538	.	+	.	gene_id "LOC115212090"; ID ""; gene_name "LOC115212090"; transcript_id "G21433.12"; exon_number "9"; uniq_trans_id "G21433.12";
NC_043001.1	PBRI	exon	91081181	91082836	.	+	.	gene_id "LOC115212090"; ID ""; gene_name "LOC115212090"; transcript_id "G21433.12"; exon_number "10"; uniq_trans_id "G21433.12";
NC_043001.1	PBRI	transcript	91044812	91082080	.	+	.	gene_id "LOC115212090"; ID ""; gene_name "LOC115212090"; transcript_id "G21433.14"; uniq_trans_id "G21433.14";
NC_043001.1	PBRI	exon	91044812	91044964	.	+	.	gene_id "LOC115212090"; ID ""; gene_name "LOC115212090"; transcript_id "G21433.14"; exon_number "1"; uniq_trans_id "G21433.14";
NC_043001.1	PBRI	exon	91057849	91057883	.	+	.	gene_id "LOC115212090"; ID ""; gene_name "LOC115212090"; transcript_id "G21433.14"; exon_number "2"; uniq_trans_id "G21433.14";
NC_043001.1	PBRI	exon	91065263	91065507	.	+	.	gene_id "LOC115212090"; ID ""; gene_name "LOC115212090"; transcript_id "G21433.14"; exon_number "3"; uniq_trans_id "G21433.14";
NC_043001.1	PBRI	exon	91067810	91067870	.	+	.	gene_id "LOC115212090"; ID ""; gene_name "LOC115212090"; transcript_id "G21433.14"; exon_number "4"; uniq_trans_id "G21433.14";
NC_043001.1	PBRI	exon	91069656	91069722	.	+	.	gene_id "LOC115212090"; ID ""; gene_name "LOC115212090"; transcript_id "G21433.14"; exon_number "5"; uniq_trans_id "G21433.14";
NC_043001.1	PBRI	exon	91071656	91071780	.	+	.	gene_id "LOC115212090"; ID ""; gene_name "LOC115212090"; transcript_id "G21433.14"; exon_number "6"; uniq_trans_id "G21433.14";
NC_043001.1	PBRI	exon	91072247	91072363	.	+	.	gene_id "LOC115212090"; ID ""; gene_name "LOC115212090"; transcript_id "G21433.14"; exon_number "7"; uniq_trans_id "G21433.14";
NC_043001.1	PBRI	exon	91075676	91075787	.	+	.	gene_id "LOC115212090"; ID ""; gene_name "LOC115212090"; transcript_id "G21433.14"; exon_number "8"; uniq_trans_id "G21433.14";
NC_043001.1	PBRI	exon	91077389	91077500	.	+	.	gene_id "LOC115212090"; ID ""; gene_name "LOC115212090"; transcript_id "G21433.14"; exon_number "9"; uniq_trans_id "G21433.14";
NC_043001.1	PBRI	exon	91079461	91079538	.	+	.	gene_id "LOC115212090"; ID ""; gene_name "LOC115212090"; transcript_id "G21433.14"; exon_number "10"; uniq_trans_id "G21433.14";
NC_043001.1	PBRI	exon	91081181	91082080	.	+	.	gene_id "LOC115212090"; ID ""; gene_name "LOC115212090"; transcript_id "G21433.14"; exon_number "11"; uniq_trans_id "G21433.14";
NC_043001.1	PBRI	transcript	91056789	91082080	.	+	.	gene_id "LOC115212090"; ID ""; gene_name "LOC115212090"; transcript_id "G21433.21"; uniq_trans_id "G21433.21";
NC_043001.1	PBRI	exon	91056789	91057425	.	+	.	gene_id "LOC115212090"; ID ""; gene_name "LOC115212090"; transcript_id "G21433.21"; exon_number "1"; uniq_trans_id "G21433.21";
NC_043001.1	PBRI	exon	91057849	91057883	.	+	.	gene_id "LOC115212090"; ID ""; gene_name "LOC115212090"; transcript_id "G21433.21"; exon_number "2"; uniq_trans_id "G21433.21";
NC_043001.1	PBRI	exon	91065263	91065507	.	+	.	gene_id "LOC115212090"; ID ""; gene_name "LOC115212090"; transcript_id "G21433.21"; exon_number "3"; uniq_trans_id "G21433.21";
NC_043001.1	PBRI	exon	91067810	91067870	.	+	.	gene_id "LOC115212090"; ID ""; gene_name "LOC115212090"; transcript_id "G21433.21"; exon_number "4"; uniq_trans_id "G21433.21";
NC_043001.1	PBRI	exon	91069656	91069722	.	+	.	gene_id "LOC115212090"; ID ""; gene_name "LOC115212090"; transcript_id "G21433.21"; exon_number "5"; uniq_trans_id "G21433.21";
NC_043001.1	PBRI	exon	91071656	91071780	.	+	.	gene_id "LOC115212090"; ID ""; gene_name "LOC115212090"; transcript_id "G21433.21"; exon_number "6"; uniq_trans_id "G21433.21";
NC_043001.1	PBRI	exon	91072247	91072363	.	+	.	gene_id "LOC115212090"; ID ""; gene_name "LOC115212090"; transcript_id "G21433.21"; exon_number "7"; uniq_trans_id "G21433.21";
NC_043001.1	PBRI	exon	91075676	91075787	.	+	.	gene_id "LOC115212090"; ID ""; gene_name "LOC115212090"; transcript_id "G21433.21"; exon_number "8"; uniq_trans_id "G21433.21";
NC_043001.1	PBRI	exon	91077389	91077500	.	+	.	gene_id "LOC115212090"; ID ""; gene_name "LOC115212090"; transcript_id "G21433.21"; exon_number "9"; uniq_trans_id "G21433.21";
NC_043001.1	PBRI	exon	91079461	91079538	.	+	.	gene_id "LOC115212090"; ID ""; gene_name "LOC115212090"; transcript_id "G21433.21"; exon_number "10"; uniq_trans_id "G21433.21";
NC_043001.1	PBRI	exon	91081181	91082080	.	+	.	gene_id "LOC115212090"; ID ""; gene_name "LOC115212090"; transcript_id "G21433.21"; exon_number "11"; uniq_trans_id "G21433.21";
NC_043001.1	PBRI	transcript	91056811	91082637	.	+	.	gene_id "LOC115212090"; ID ""; gene_name "LOC115212090"; transcript_id "G21433.24"; uniq_trans_id "G21433.24";
NC_043001.1	PBRI	exon	91056811	91057017	.	+	.	gene_id "LOC115212090"; ID ""; gene_name "LOC115212090"; transcript_id "G21433.24"; exon_number "1"; uniq_trans_id "G21433.24";
NC_043001.1	PBRI	exon	91065263	91065507	.	+	.	gene_id "LOC115212090"; ID ""; gene_name "LOC115212090"; transcript_id "G21433.24"; exon_number "2"; uniq_trans_id "G21433.24";
NC_043001.1	PBRI	exon	91067810	91067870	.	+	.	gene_id "LOC115212090"; ID ""; gene_name "LOC115212090"; transcript_id "G21433.24"; exon_number "3"; uniq_trans_id "G21433.24";
NC_043001.1	PBRI	exon	91069656	91069722	.	+	.	gene_id "LOC115212090"; ID ""; gene_name "LOC115212090"; transcript_id "G21433.24"; exon_number "4"; uniq_trans_id "G21433.24";
NC_043001.1	PBRI	exon	91071656	91071780	.	+	.	gene_id "LOC115212090"; ID ""; gene_name "LOC115212090"; transcript_id "G21433.24"; exon_number "5"; uniq_trans_id "G21433.24";
NC_043001.1	PBRI	exon	91072247	91072363	.	+	.	gene_id "LOC115212090"; ID ""; gene_name "LOC115212090"; transcript_id "G21433.24"; exon_number "6"; uniq_trans_id "G21433.24";
NC_043001.1	PBRI	exon	91075676	91075787	.	+	.	gene_id "LOC115212090"; ID ""; gene_name "LOC115212090"; transcript_id "G21433.24"; exon_number "7"; uniq_trans_id "G21433.24";
NC_043001.1	PBRI	exon	91077389	91077500	.	+	.	gene_id "LOC115212090"; ID ""; gene_name "LOC115212090"; transcript_id "G21433.24"; exon_number "8"; uniq_trans_id "G21433.24";
NC_043001.1	PBRI	exon	91079503	91079538	.	+	.	gene_id "LOC115212090"; ID ""; gene_name "LOC115212090"; transcript_id "G21433.24"; exon_number "9"; uniq_trans_id "G21433.24";
NC_043001.1	PBRI	exon	91081181	91082637	.	+	.	gene_id "LOC115212090"; ID ""; gene_name "LOC115212090"; transcript_id "G21433.24"; exon_number "10"; uniq_trans_id "G21433.24";
NC_043001.1	PBRI	transcript	91044771	91082080	.	+	.	gene_id "LOC115212090"; ID ""; gene_name "LOC115212090"; transcript_id "G21433.3"; uniq_trans_id "G21433.3";
NC_043001.1	PBRI	exon	91044771	91044964	.	+	.	gene_id "LOC115212090"; ID ""; gene_name "LOC115212090"; transcript_id "G21433.3"; exon_number "1"; uniq_trans_id "G21433.3";
NC_043001.1	PBRI	exon	91049336	91049526	.	+	.	gene_id "LOC115212090"; ID ""; gene_name "LOC115212090"; transcript_id "G21433.3"; exon_number "2"; uniq_trans_id "G21433.3";
NC_043001.1	PBRI	exon	91065263	91065507	.	+	.	gene_id "LOC115212090"; ID ""; gene_name "LOC115212090"; transcript_id "G21433.3"; exon_number "3"; uniq_trans_id "G21433.3";
NC_043001.1	PBRI	exon	91067810	91067870	.	+	.	gene_id "LOC115212090"; ID ""; gene_name "LOC115212090"; transcript_id "G21433.3"; exon_number "4"; uniq_trans_id "G21433.3";
NC_043001.1	PBRI	exon	91069656	91069722	.	+	.	gene_id "LOC115212090"; ID ""; gene_name "LOC115212090"; transcript_id "G21433.3"; exon_number "5"; uniq_trans_id "G21433.3";
NC_043001.1	PBRI	exon	91071656	91071780	.	+	.	gene_id "LOC115212090"; ID ""; gene_name "LOC115212090"; transcript_id "G21433.3"; exon_number "6"; uniq_trans_id "G21433.3";
NC_043001.1	PBRI	exon	91072247	91072363	.	+	.	gene_id "LOC115212090"; ID ""; gene_name "LOC115212090"; transcript_id "G21433.3"; exon_number "7"; uniq_trans_id "G21433.3";
NC_043001.1	PBRI	exon	91075676	91075787	.	+	.	gene_id "LOC115212090"; ID ""; gene_name "LOC115212090"; transcript_id "G21433.3"; exon_number "8"; uniq_trans_id "G21433.3";
NC_043001.1	PBRI	exon	91077389	91077500	.	+	.	gene_id "LOC115212090"; ID ""; gene_name "LOC115212090"; transcript_id "G21433.3"; exon_number "9"; uniq_trans_id "G21433.3";
NC_043001.1	PBRI	exon	91079461	91079538	.	+	.	gene_id "LOC115212090"; ID ""; gene_name "LOC115212090"; transcript_id "G21433.3"; exon_number "10"; uniq_trans_id "G21433.3";
NC_043001.1	PBRI	exon	91081181	91082080	.	+	.	gene_id "LOC115212090"; ID ""; gene_name "LOC115212090"; transcript_id "G21433.3"; exon_number "11"; uniq_trans_id "G21433.3";
NC_043001.1	PBRI	transcript	91056848	91082050	.	+	.	gene_id "LOC115212090"; ID ""; gene_name "LOC115212090"; transcript_id "G21433.32"; uniq_trans_id "G21433.32";
NC_043001.1	PBRI	exon	91056848	91057017	.	+	.	gene_id "LOC115212090"; ID ""; gene_name "LOC115212090"; transcript_id "G21433.32"; exon_number "1"; uniq_trans_id "G21433.32";
NC_043001.1	PBRI	exon	91057334	91057425	.	+	.	gene_id "LOC115212090"; ID ""; gene_name "LOC115212090"; transcript_id "G21433.32"; exon_number "2"; uniq_trans_id "G21433.32";
NC_043001.1	PBRI	exon	91065263	91065507	.	+	.	gene_id "LOC115212090"; ID ""; gene_name "LOC115212090"; transcript_id "G21433.32"; exon_number "3"; uniq_trans_id "G21433.32";
NC_043001.1	PBRI	exon	91067810	91067870	.	+	.	gene_id "LOC115212090"; ID ""; gene_name "LOC115212090"; transcript_id "G21433.32"; exon_number "4"; uniq_trans_id "G21433.32";
NC_043001.1	PBRI	exon	91069656	91069722	.	+	.	gene_id "LOC115212090"; ID ""; gene_name "LOC115212090"; transcript_id "G21433.32"; exon_number "5"; uniq_trans_id "G21433.32";
NC_043001.1	PBRI	exon	91071656	91071780	.	+	.	gene_id "LOC115212090"; ID ""; gene_name "LOC115212090"; transcript_id "G21433.32"; exon_number "6"; uniq_trans_id "G21433.32";
NC_043001.1	PBRI	exon	91072247	91072363	.	+	.	gene_id "LOC115212090"; ID ""; gene_name "LOC115212090"; transcript_id "G21433.32"; exon_number "7"; uniq_trans_id "G21433.32";
NC_043001.1	PBRI	exon	91075676	91075787	.	+	.	gene_id "LOC115212090"; ID ""; gene_name "LOC115212090"; transcript_id "G21433.32"; exon_number "8"; uniq_trans_id "G21433.32";
NC_043001.1	PBRI	exon	91077389	91077500	.	+	.	gene_id "LOC115212090"; ID ""; gene_name "LOC115212090"; transcript_id "G21433.32"; exon_number "9"; uniq_trans_id "G21433.32";
NC_043001.1	PBRI	exon	91079461	91079538	.	+	.	gene_id "LOC115212090"; ID ""; gene_name "LOC115212090"; transcript_id "G21433.32"; exon_number "10"; uniq_trans_id "G21433.32";
NC_043001.1	PBRI	exon	91081181	91082050	.	+	.	gene_id "LOC115212090"; ID ""; gene_name "LOC115212090"; transcript_id "G21433.32"; exon_number "11"; uniq_trans_id "G21433.32";
NC_043001.1	PBRI	transcript	91056900	91082526	.	+	.	gene_id "LOC115212090"; ID ""; gene_name "LOC115212090"; transcript_id "G21433.34"; uniq_trans_id "G21433.34";
NC_043001.1	PBRI	exon	91056900	91057017	.	+	.	gene_id "LOC115212090"; ID ""; gene_name "LOC115212090"; transcript_id "G21433.34"; exon_number "1"; uniq_trans_id "G21433.34";
NC_043001.1	PBRI	exon	91057291	91057425	.	+	.	gene_id "LOC115212090"; ID ""; gene_name "LOC115212090"; transcript_id "G21433.34"; exon_number "2"; uniq_trans_id "G21433.34";
NC_043001.1	PBRI	exon	91065263	91065507	.	+	.	gene_id "LOC115212090"; ID ""; gene_name "LOC115212090"; transcript_id "G21433.34"; exon_number "3"; uniq_trans_id "G21433.34";
NC_043001.1	PBRI	exon	91067810	91067870	.	+	.	gene_id "LOC115212090"; ID ""; gene_name "LOC115212090"; transcript_id "G21433.34"; exon_number "4"; uniq_trans_id "G21433.34";
NC_043001.1	PBRI	exon	91069656	91069722	.	+	.	gene_id "LOC115212090"; ID ""; gene_name "LOC115212090"; transcript_id "G21433.34"; exon_number "5"; uniq_trans_id "G21433.34";
NC_043001.1	PBRI	exon	91071656	91071780	.	+	.	gene_id "LOC115212090"; ID ""; gene_name "LOC115212090"; transcript_id "G21433.34"; exon_number "6"; uniq_trans_id "G21433.34";
NC_043001.1	PBRI	exon	91072247	91072363	.	+	.	gene_id "LOC115212090"; ID ""; gene_name "LOC115212090"; transcript_id "G21433.34"; exon_number "7"; uniq_trans_id "G21433.34";
NC_043001.1	PBRI	exon	91075676	91075787	.	+	.	gene_id "LOC115212090"; ID ""; gene_name "LOC115212090"; transcript_id "G21433.34"; exon_number "8"; uniq_trans_id "G21433.34";
NC_043001.1	PBRI	exon	91077389	91077500	.	+	.	gene_id "LOC115212090"; ID ""; gene_name "LOC115212090"; transcript_id "G21433.34"; exon_number "9"; uniq_trans_id "G21433.34";
NC_043001.1	PBRI	exon	91079461	91079538	.	+	.	gene_id "LOC115212090"; ID ""; gene_name "LOC115212090"; transcript_id "G21433.34"; exon_number "10"; uniq_trans_id "G21433.34";
NC_043001.1	PBRI	exon	91081181	91082526	.	+	.	gene_id "LOC115212090"; ID ""; gene_name "LOC115212090"; transcript_id "G21433.34"; exon_number "11"; uniq_trans_id "G21433.34";
NC_043001.1	PBRI	transcript	91057160	91082080	.	+	.	gene_id "LOC115212090"; ID ""; gene_name "LOC115212090"; transcript_id "G21433.37"; uniq_trans_id "G21433.37";
NC_043001.1	PBRI	exon	91057160	91057386	.	+	.	gene_id "LOC115212090"; ID ""; gene_name "LOC115212090"; transcript_id "G21433.37"; exon_number "1"; uniq_trans_id "G21433.37";
NC_043001.1	PBRI	exon	91065263	91065507	.	+	.	gene_id "LOC115212090"; ID ""; gene_name "LOC115212090"; transcript_id "G21433.37"; exon_number "2"; uniq_trans_id "G21433.37";
NC_043001.1	PBRI	exon	91067810	91067870	.	+	.	gene_id "LOC115212090"; ID ""; gene_name "LOC115212090"; transcript_id "G21433.37"; exon_number "3"; uniq_trans_id "G21433.37";
NC_043001.1	PBRI	exon	91069656	91069722	.	+	.	gene_id "LOC115212090"; ID ""; gene_name "LOC115212090"; transcript_id "G21433.37"; exon_number "4"; uniq_trans_id "G21433.37";
NC_043001.1	PBRI	exon	91071656	91071780	.	+	.	gene_id "LOC115212090"; ID ""; gene_name "LOC115212090"; transcript_id "G21433.37"; exon_number "5"; uniq_trans_id "G21433.37";
NC_043001.1	PBRI	exon	91072247	91072363	.	+	.	gene_id "LOC115212090"; ID ""; gene_name "LOC115212090"; transcript_id "G21433.37"; exon_number "6"; uniq_trans_id "G21433.37";
NC_043001.1	PBRI	exon	91075676	91075787	.	+	.	gene_id "LOC115212090"; ID ""; gene_name "LOC115212090"; transcript_id "G21433.37"; exon_number "7"; uniq_trans_id "G21433.37";
NC_043001.1	PBRI	exon	91077389	91077500	.	+	.	gene_id "LOC115212090"; ID ""; gene_name "LOC115212090"; transcript_id "G21433.37"; exon_number "8"; uniq_trans_id "G21433.37";
NC_043001.1	PBRI	exon	91079461	91079538	.	+	.	gene_id "LOC115212090"; ID ""; gene_name "LOC115212090"; transcript_id "G21433.37"; exon_number "9"; uniq_trans_id "G21433.37";
NC_043001.1	PBRI	exon	91081181	91082080	.	+	.	gene_id "LOC115212090"; ID ""; gene_name "LOC115212090"; transcript_id "G21433.37"; exon_number "10"; uniq_trans_id "G21433.37";
NC_043001.1	PBRI	transcript	91064641	91082080	.	+	.	gene_id "LOC115212090"; ID ""; gene_name "LOC115212090"; transcript_id "G21433.45"; uniq_trans_id "G21433.45";
NC_043001.1	PBRI	exon	91064641	91065507	.	+	.	gene_id "LOC115212090"; ID ""; gene_name "LOC115212090"; transcript_id "G21433.45"; exon_number "1"; uniq_trans_id "G21433.45";
NC_043001.1	PBRI	exon	91067810	91067870	.	+	.	gene_id "LOC115212090"; ID ""; gene_name "LOC115212090"; transcript_id "G21433.45"; exon_number "2"; uniq_trans_id "G21433.45";
NC_043001.1	PBRI	exon	91069656	91069722	.	+	.	gene_id "LOC115212090"; ID ""; gene_name "LOC115212090"; transcript_id "G21433.45"; exon_number "3"; uniq_trans_id "G21433.45";
NC_043001.1	PBRI	exon	91071656	91071780	.	+	.	gene_id "LOC115212090"; ID ""; gene_name "LOC115212090"; transcript_id "G21433.45"; exon_number "4"; uniq_trans_id "G21433.45";
NC_043001.1	PBRI	exon	91072247	91072363	.	+	.	gene_id "LOC115212090"; ID ""; gene_name "LOC115212090"; transcript_id "G21433.45"; exon_number "5"; uniq_trans_id "G21433.45";
NC_043001.1	PBRI	exon	91075676	91075787	.	+	.	gene_id "LOC115212090"; ID ""; gene_name "LOC115212090"; transcript_id "G21433.45"; exon_number "6"; uniq_trans_id "G21433.45";
NC_043001.1	PBRI	exon	91077389	91077500	.	+	.	gene_id "LOC115212090"; ID ""; gene_name "LOC115212090"; transcript_id "G21433.45"; exon_number "7"; uniq_trans_id "G21433.45";
NC_043001.1	PBRI	exon	91079461	91079538	.	+	.	gene_id "LOC115212090"; ID ""; gene_name "LOC115212090"; transcript_id "G21433.45"; exon_number "8"; uniq_trans_id "G21433.45";
NC_043001.1	PBRI	exon	91081181	91082080	.	+	.	gene_id "LOC115212090"; ID ""; gene_name "LOC115212090"; transcript_id "G21433.45"; exon_number "9"; uniq_trans_id "G21433.45";
NC_043001.1	PBRI	transcript	91064687	91082637	.	+	.	gene_id "LOC115212090"; ID ""; gene_name "LOC115212090"; transcript_id "G21433.46"; uniq_trans_id "G21433.46";
NC_043001.1	PBRI	exon	91064687	91064743	.	+	.	gene_id "LOC115212090"; ID ""; gene_name "LOC115212090"; transcript_id "G21433.46"; exon_number "1"; uniq_trans_id "G21433.46";
NC_043001.1	PBRI	exon	91065263	91065507	.	+	.	gene_id "LOC115212090"; ID ""; gene_name "LOC115212090"; transcript_id "G21433.46"; exon_number "2"; uniq_trans_id "G21433.46";
NC_043001.1	PBRI	exon	91067810	91067870	.	+	.	gene_id "LOC115212090"; ID ""; gene_name "LOC115212090"; transcript_id "G21433.46"; exon_number "3"; uniq_trans_id "G21433.46";
NC_043001.1	PBRI	exon	91069656	91069722	.	+	.	gene_id "LOC115212090"; ID ""; gene_name "LOC115212090"; transcript_id "G21433.46"; exon_number "4"; uniq_trans_id "G21433.46";
NC_043001.1	PBRI	exon	91071656	91071780	.	+	.	gene_id "LOC115212090"; ID ""; gene_name "LOC115212090"; transcript_id "G21433.46"; exon_number "5"; uniq_trans_id "G21433.46";
NC_043001.1	PBRI	exon	91072247	91072363	.	+	.	gene_id "LOC115212090"; ID ""; gene_name "LOC115212090"; transcript_id "G21433.46"; exon_number "6"; uniq_trans_id "G21433.46";
NC_043001.1	PBRI	exon	91075676	91075787	.	+	.	gene_id "LOC115212090"; ID ""; gene_name "LOC115212090"; transcript_id "G21433.46"; exon_number "7"; uniq_trans_id "G21433.46";
NC_043001.1	PBRI	exon	91077389	91077500	.	+	.	gene_id "LOC115212090"; ID ""; gene_name "LOC115212090"; transcript_id "G21433.46"; exon_number "8"; uniq_trans_id "G21433.46";
NC_043001.1	PBRI	exon	91079461	91079538	.	+	.	gene_id "LOC115212090"; ID ""; gene_name "LOC115212090"; transcript_id "G21433.46"; exon_number "9"; uniq_trans_id "G21433.46";
NC_043001.1	PBRI	exon	91081181	91082637	.	+	.	gene_id "LOC115212090"; ID ""; gene_name "LOC115212090"; transcript_id "G21433.46"; exon_number "10"; uniq_trans_id "G21433.46";
NC_043001.1	PBRI	transcript	91064956	91082720	.	+	.	gene_id "LOC115212090"; ID ""; gene_name "LOC115212090"; transcript_id "G21433.47"; uniq_trans_id "G21433.47";
NC_043001.1	PBRI	exon	91064956	91065507	.	+	.	gene_id "LOC115212090"; ID ""; gene_name "LOC115212090"; transcript_id "G21433.47"; exon_number "1"; uniq_trans_id "G21433.47";
NC_043001.1	PBRI	exon	91067810	91067870	.	+	.	gene_id "LOC115212090"; ID ""; gene_name "LOC115212090"; transcript_id "G21433.47"; exon_number "2"; uniq_trans_id "G21433.47";
NC_043001.1	PBRI	exon	91069656	91069722	.	+	.	gene_id "LOC115212090"; ID ""; gene_name "LOC115212090"; transcript_id "G21433.47"; exon_number "3"; uniq_trans_id "G21433.47";
NC_043001.1	PBRI	exon	91071656	91072363	.	+	.	gene_id "LOC115212090"; ID ""; gene_name "LOC115212090"; transcript_id "G21433.47"; exon_number "4"; uniq_trans_id "G21433.47";
NC_043001.1	PBRI	exon	91075676	91075787	.	+	.	gene_id "LOC115212090"; ID ""; gene_name "LOC115212090"; transcript_id "G21433.47"; exon_number "5"; uniq_trans_id "G21433.47";
NC_043001.1	PBRI	exon	91077389	91077500	.	+	.	gene_id "LOC115212090"; ID ""; gene_name "LOC115212090"; transcript_id "G21433.47"; exon_number "6"; uniq_trans_id "G21433.47";
NC_043001.1	PBRI	exon	91079461	91079538	.	+	.	gene_id "LOC115212090"; ID ""; gene_name "LOC115212090"; transcript_id "G21433.47"; exon_number "7"; uniq_trans_id "G21433.47";
NC_043001.1	PBRI	exon	91081181	91082720	.	+	.	gene_id "LOC115212090"; ID ""; gene_name "LOC115212090"; transcript_id "G21433.47"; exon_number "8"; uniq_trans_id "G21433.47";
NC_043001.1	PBRI	transcript	91071357	91082637	.	+	.	gene_id "LOC115212090"; ID ""; gene_name "LOC115212090"; transcript_id "G21433.48"; uniq_trans_id "G21433.48";
NC_043001.1	PBRI	exon	91071357	91071780	.	+	.	gene_id "LOC115212090"; ID ""; gene_name "LOC115212090"; transcript_id "G21433.48"; exon_number "1"; uniq_trans_id "G21433.48";
NC_043001.1	PBRI	exon	91072247	91072363	.	+	.	gene_id "LOC115212090"; ID ""; gene_name "LOC115212090"; transcript_id "G21433.48"; exon_number "2"; uniq_trans_id "G21433.48";
NC_043001.1	PBRI	exon	91075676	91075787	.	+	.	gene_id "LOC115212090"; ID ""; gene_name "LOC115212090"; transcript_id "G21433.48"; exon_number "3"; uniq_trans_id "G21433.48";
NC_043001.1	PBRI	exon	91077389	91077500	.	+	.	gene_id "LOC115212090"; ID ""; gene_name "LOC115212090"; transcript_id "G21433.48"; exon_number "4"; uniq_trans_id "G21433.48";
NC_043001.1	PBRI	exon	91079461	91079538	.	+	.	gene_id "LOC115212090"; ID ""; gene_name "LOC115212090"; transcript_id "G21433.48"; exon_number "5"; uniq_trans_id "G21433.48";
NC_043001.1	PBRI	exon	91081181	91082637	.	+	.	gene_id "LOC115212090"; ID ""; gene_name "LOC115212090"; transcript_id "G21433.48"; exon_number "6"; uniq_trans_id "G21433.48";
NC_043001.1	PBRI	transcript	91044800	91082080	.	+	.	gene_id "LOC115212090"; ID ""; gene_name "LOC115212090"; transcript_id "G21433.7"; uniq_trans_id "G21433.7";
NC_043001.1	PBRI	exon	91044800	91044964	.	+	.	gene_id "LOC115212090"; ID ""; gene_name "LOC115212090"; transcript_id "G21433.7"; exon_number "1"; uniq_trans_id "G21433.7";
NC_043001.1	PBRI	exon	91057849	91057952	.	+	.	gene_id "LOC115212090"; ID ""; gene_name "LOC115212090"; transcript_id "G21433.7"; exon_number "2"; uniq_trans_id "G21433.7";
NC_043001.1	PBRI	exon	91065263	91065507	.	+	.	gene_id "LOC115212090"; ID ""; gene_name "LOC115212090"; transcript_id "G21433.7"; exon_number "3"; uniq_trans_id "G21433.7";
NC_043001.1	PBRI	exon	91067810	91067870	.	+	.	gene_id "LOC115212090"; ID ""; gene_name "LOC115212090"; transcript_id "G21433.7"; exon_number "4"; uniq_trans_id "G21433.7";
NC_043001.1	PBRI	exon	91069656	91069722	.	+	.	gene_id "LOC115212090"; ID ""; gene_name "LOC115212090"; transcript_id "G21433.7"; exon_number "5"; uniq_trans_id "G21433.7";
NC_043001.1	PBRI	exon	91071656	91071780	.	+	.	gene_id "LOC115212090"; ID ""; gene_name "LOC115212090"; transcript_id "G21433.7"; exon_number "6"; uniq_trans_id "G21433.7";
NC_043001.1	PBRI	exon	91072247	91072363	.	+	.	gene_id "LOC115212090"; ID ""; gene_name "LOC115212090"; transcript_id "G21433.7"; exon_number "7"; uniq_trans_id "G21433.7";
NC_043001.1	PBRI	exon	91075676	91075787	.	+	.	gene_id "LOC115212090"; ID ""; gene_name "LOC115212090"; transcript_id "G21433.7"; exon_number "8"; uniq_trans_id "G21433.7";
NC_043001.1	PBRI	exon	91077389	91077500	.	+	.	gene_id "LOC115212090"; ID ""; gene_name "LOC115212090"; transcript_id "G21433.7"; exon_number "9"; uniq_trans_id "G21433.7";
NC_043001.1	PBRI	exon	91079461	91079538	.	+	.	gene_id "LOC115212090"; ID ""; gene_name "LOC115212090"; transcript_id "G21433.7"; exon_number "10"; uniq_trans_id "G21433.7";
NC_043001.1	PBRI	exon	91081181	91082080	.	+	.	gene_id "LOC115212090"; ID ""; gene_name "LOC115212090"; transcript_id "G21433.7"; exon_number "11"; uniq_trans_id "G21433.7";
NC_043001.1	Gnomon	transcript	91044792	91082709	.	+	.	gene_id "LOC115212090"; ID "XM_029780921.2"; gene_name "LOC115212090"; transcript_id "XM_029780921.2";
NC_043001.1	Gnomon	CDS	91065365	91065507	.	+	0	gene_id "LOC115212090"; db_xref "GeneID:115212090"; gbkey "CDS"; gene "LOC115212090"; ID ""; gene_name "LOC115212090"; transcript_id "XM_029780921.2"; product "etoposide-induced protein 2.4 homolog"; protein_id "XP_029636781.1"; exon_number "2";
NC_043001.1	Gnomon	CDS	91067810	91067870	.	+	1	gene_id "LOC115212090"; db_xref "GeneID:115212090"; gbkey "CDS"; gene "LOC115212090"; ID ""; gene_name "LOC115212090"; transcript_id "XM_029780921.2"; product "etoposide-induced protein 2.4 homolog"; protein_id "XP_029636781.1"; exon_number "3";
NC_043001.1	Gnomon	CDS	91069656	91069722	.	+	0	gene_id "LOC115212090"; db_xref "GeneID:115212090"; gbkey "CDS"; gene "LOC115212090"; ID ""; gene_name "LOC115212090"; transcript_id "XM_029780921.2"; product "etoposide-induced protein 2.4 homolog"; protein_id "XP_029636781.1"; exon_number "4";
NC_043001.1	Gnomon	CDS	91071656	91071780	.	+	2	gene_id "LOC115212090"; db_xref "GeneID:115212090"; gbkey "CDS"; gene "LOC115212090"; ID ""; gene_name "LOC115212090"; transcript_id "XM_029780921.2"; product "etoposide-induced protein 2.4 homolog"; protein_id "XP_029636781.1"; exon_number "5";
NC_043001.1	Gnomon	CDS	91072247	91072363	.	+	0	gene_id "LOC115212090"; db_xref "GeneID:115212090"; gbkey "CDS"; gene "LOC115212090"; ID ""; gene_name "LOC115212090"; transcript_id "XM_029780921.2"; product "etoposide-induced protein 2.4 homolog"; protein_id "XP_029636781.1"; exon_number "6";
NC_043001.1	Gnomon	CDS	91075676	91075787	.	+	0	gene_id "LOC115212090"; db_xref "GeneID:115212090"; gbkey "CDS"; gene "LOC115212090"; ID ""; gene_name "LOC115212090"; transcript_id "XM_029780921.2"; product "etoposide-induced protein 2.4 homolog"; protein_id "XP_029636781.1"; exon_number "7";
NC_043001.1	Gnomon	CDS	91077389	91077500	.	+	2	gene_id "LOC115212090"; db_xref "GeneID:115212090"; gbkey "CDS"; gene "LOC115212090"; ID ""; gene_name "LOC115212090"; transcript_id "XM_029780921.2"; product "etoposide-induced protein 2.4 homolog"; protein_id "XP_029636781.1"; exon_number "8";
NC_043001.1	Gnomon	CDS	91079461	91079538	.	+	1	gene_id "LOC115212090"; db_xref "GeneID:115212090"; gbkey "CDS"; gene "LOC115212090"; ID ""; gene_name "LOC115212090"; transcript_id "XM_029780921.2"; product "etoposide-induced protein 2.4 homolog"; protein_id "XP_029636781.1"; exon_number "9";
NC_043001.1	Gnomon	CDS	91081181	91081265	.	+	1	gene_id "LOC115212090"; db_xref "GeneID:115212090"; gbkey "CDS"; gene "LOC115212090"; ID ""; gene_name "LOC115212090"; transcript_id "XM_029780921.2"; product "etoposide-induced protein 2.4 homolog"; protein_id "XP_029636781.1"; exon_number "10";
NC_043001.1	Gnomon	exon	91044792	91044964	.	+	.	gene_id "LOC115212090"; db_xref "GeneID:115212090"; gbkey "mRNA"; gene "LOC115212090"; ID ""; gene_name "LOC115212090"; transcript_id "XM_029780921.2"; product "etoposide-induced protein 2.4 homolog, transcript variant X1"; exon_number "1"; model_evidence "Supporting evidence includes similarity to: 8 Proteins, and 100% coverage of the annotated genomic feature by RNAseq alignments, including 30 samples with support for all annotated introns";
NC_043001.1	Gnomon	exon	91065263	91065507	.	+	.	gene_id "LOC115212090"; db_xref "GeneID:115212090"; gbkey "mRNA"; gene "LOC115212090"; ID ""; gene_name "LOC115212090"; transcript_id "XM_029780921.2"; product "etoposide-induced protein 2.4 homolog, transcript variant X1"; exon_number "2"; model_evidence "Supporting evidence includes similarity to: 8 Proteins, and 100% coverage of the annotated genomic feature by RNAseq alignments, including 30 samples with support for all annotated introns";
NC_043001.1	Gnomon	exon	91067810	91067870	.	+	.	gene_id "LOC115212090"; db_xref "GeneID:115212090"; gbkey "mRNA"; gene "LOC115212090"; ID ""; gene_name "LOC115212090"; transcript_id "XM_029780921.2"; product "etoposide-induced protein 2.4 homolog, transcript variant X1"; exon_number "3"; model_evidence "Supporting evidence includes similarity to: 8 Proteins, and 100% coverage of the annotated genomic feature by RNAseq alignments, including 30 samples with support for all annotated introns";
NC_043001.1	Gnomon	exon	91069656	91069722	.	+	.	gene_id "LOC115212090"; db_xref "GeneID:115212090"; gbkey "mRNA"; gene "LOC115212090"; ID ""; gene_name "LOC115212090"; transcript_id "XM_029780921.2"; product "etoposide-induced protein 2.4 homolog, transcript variant X1"; exon_number "4"; model_evidence "Supporting evidence includes similarity to: 8 Proteins, and 100% coverage of the annotated genomic feature by RNAseq alignments, including 30 samples with support for all annotated introns";
NC_043001.1	Gnomon	exon	91071656	91071780	.	+	.	gene_id "LOC115212090"; db_xref "GeneID:115212090"; gbkey "mRNA"; gene "LOC115212090"; ID ""; gene_name "LOC115212090"; transcript_id "XM_029780921.2"; product "etoposide-induced protein 2.4 homolog, transcript variant X1"; exon_number "5"; model_evidence "Supporting evidence includes similarity to: 8 Proteins, and 100% coverage of the annotated genomic feature by RNAseq alignments, including 30 samples with support for all annotated introns";
NC_043001.1	Gnomon	exon	91072247	91072363	.	+	.	gene_id "LOC115212090"; db_xref "GeneID:115212090"; gbkey "mRNA"; gene "LOC115212090"; ID ""; gene_name "LOC115212090"; transcript_id "XM_029780921.2"; product "etoposide-induced protein 2.4 homolog, transcript variant X1"; exon_number "6"; model_evidence "Supporting evidence includes similarity to: 8 Proteins, and 100% coverage of the annotated genomic feature by RNAseq alignments, including 30 samples with support for all annotated introns";
NC_043001.1	Gnomon	exon	91075676	91075787	.	+	.	gene_id "LOC115212090"; db_xref "GeneID:115212090"; gbkey "mRNA"; gene "LOC115212090"; ID ""; gene_name "LOC115212090"; transcript_id "XM_029780921.2"; product "etoposide-induced protein 2.4 homolog, transcript variant X1"; exon_number "7"; model_evidence "Supporting evidence includes similarity to: 8 Proteins, and 100% coverage of the annotated genomic feature by RNAseq alignments, including 30 samples with support for all annotated introns";
NC_043001.1	Gnomon	exon	91077389	91077500	.	+	.	gene_id "LOC115212090"; db_xref "GeneID:115212090"; gbkey "mRNA"; gene "LOC115212090"; ID ""; gene_name "LOC115212090"; transcript_id "XM_029780921.2"; product "etoposide-induced protein 2.4 homolog, transcript variant X1"; exon_number "8"; model_evidence "Supporting evidence includes similarity to: 8 Proteins, and 100% coverage of the annotated genomic feature by RNAseq alignments, including 30 samples with support for all annotated introns";
NC_043001.1	Gnomon	exon	91079461	91079538	.	+	.	gene_id "LOC115212090"; db_xref "GeneID:115212090"; gbkey "mRNA"; gene "LOC115212090"; ID ""; gene_name "LOC115212090"; transcript_id "XM_029780921.2"; product "etoposide-induced protein 2.4 homolog, transcript variant X1"; exon_number "9"; model_evidence "Supporting evidence includes similarity to: 8 Proteins, and 100% coverage of the annotated genomic feature by RNAseq alignments, including 30 samples with support for all annotated introns";
NC_043001.1	Gnomon	exon	91081181	91082709	.	+	.	gene_id "LOC115212090"; db_xref "GeneID:115212090"; gbkey "mRNA"; gene "LOC115212090"; ID ""; gene_name "LOC115212090"; transcript_id "XM_029780921.2"; product "etoposide-induced protein 2.4 homolog, transcript variant X1"; exon_number "10"; model_evidence "Supporting evidence includes similarity to: 8 Proteins, and 100% coverage of the annotated genomic feature by RNAseq alignments, including 30 samples with support for all annotated introns";
NC_043001.1	Gnomon	start_codon	91065365	91065367	.	+	0	gene_id "LOC115212090"; db_xref "GeneID:115212090"; gbkey "CDS"; gene "LOC115212090"; ID ""; gene_name "LOC115212090"; transcript_id "XM_029780921.2"; product "etoposide-induced protein 2.4 homolog"; protein_id "XP_029636781.1"; exon_number "2";
NC_043001.1	Gnomon	stop_codon	91081266	91081268	.	+	0	gene_id "LOC115212090"; db_xref "GeneID:115212090"; gbkey "CDS"; gene "LOC115212090"; ID ""; gene_name "LOC115212090"; transcript_id "XM_029780921.2"; product "etoposide-induced protein 2.4 homolog"; protein_id "XP_029636781.1"; exon_number "10";
NC_043001.1	Gnomon	transcript	91057220	91082709	.	+	.	gene_id "LOC115212090"; ID "XM_029780922.2"; gene_name "LOC115212090"; transcript_id "XM_029780922.2";
NC_043001.1	Gnomon	CDS	91065365	91065507	.	+	0	gene_id "LOC115212090"; db_xref "GeneID:115212090"; gbkey "CDS"; gene "LOC115212090"; ID ""; gene_name "LOC115212090"; transcript_id "XM_029780922.2"; product "etoposide-induced protein 2.4 homolog"; protein_id "XP_029636782.1"; exon_number "2";
NC_043001.1	Gnomon	CDS	91067810	91067870	.	+	1	gene_id "LOC115212090"; db_xref "GeneID:115212090"; gbkey "CDS"; gene "LOC115212090"; ID ""; gene_name "LOC115212090"; transcript_id "XM_029780922.2"; product "etoposide-induced protein 2.4 homolog"; protein_id "XP_029636782.1"; exon_number "3";
NC_043001.1	Gnomon	CDS	91069656	91069722	.	+	0	gene_id "LOC115212090"; db_xref "GeneID:115212090"; gbkey "CDS"; gene "LOC115212090"; ID ""; gene_name "LOC115212090"; transcript_id "XM_029780922.2"; product "etoposide-induced protein 2.4 homolog"; protein_id "XP_029636782.1"; exon_number "4";
NC_043001.1	Gnomon	CDS	91071656	91071780	.	+	2	gene_id "LOC115212090"; db_xref "GeneID:115212090"; gbkey "CDS"; gene "LOC115212090"; ID ""; gene_name "LOC115212090"; transcript_id "XM_029780922.2"; product "etoposide-induced protein 2.4 homolog"; protein_id "XP_029636782.1"; exon_number "5";
NC_043001.1	Gnomon	CDS	91072247	91072363	.	+	0	gene_id "LOC115212090"; db_xref "GeneID:115212090"; gbkey "CDS"; gene "LOC115212090"; ID ""; gene_name "LOC115212090"; transcript_id "XM_029780922.2"; product "etoposide-induced protein 2.4 homolog"; protein_id "XP_029636782.1"; exon_number "6";
NC_043001.1	Gnomon	CDS	91075676	91075787	.	+	0	gene_id "LOC115212090"; db_xref "GeneID:115212090"; gbkey "CDS"; gene "LOC115212090"; ID ""; gene_name "LOC115212090"; transcript_id "XM_029780922.2"; product "etoposide-induced protein 2.4 homolog"; protein_id "XP_029636782.1"; exon_number "7";
NC_043001.1	Gnomon	CDS	91077389	91077500	.	+	2	gene_id "LOC115212090"; db_xref "GeneID:115212090"; gbkey "CDS"; gene "LOC115212090"; ID ""; gene_name "LOC115212090"; transcript_id "XM_029780922.2"; product "etoposide-induced protein 2.4 homolog"; protein_id "XP_029636782.1"; exon_number "8";
NC_043001.1	Gnomon	CDS	91079461	91079538	.	+	1	gene_id "LOC115212090"; db_xref "GeneID:115212090"; gbkey "CDS"; gene "LOC115212090"; ID ""; gene_name "LOC115212090"; transcript_id "XM_029780922.2"; product "etoposide-induced protein 2.4 homolog"; protein_id "XP_029636782.1"; exon_number "9";
NC_043001.1	Gnomon	CDS	91081181	91081265	.	+	1	gene_id "LOC115212090"; db_xref "GeneID:115212090"; gbkey "CDS"; gene "LOC115212090"; ID ""; gene_name "LOC115212090"; transcript_id "XM_029780922.2"; product "etoposide-induced protein 2.4 homolog"; protein_id "XP_029636782.1"; exon_number "10";
NC_043001.1	Gnomon	exon	91057220	91057425	.	+	.	gene_id "LOC115212090"; db_xref "GeneID:115212090"; gbkey "mRNA"; gene "LOC115212090"; ID ""; gene_name "LOC115212090"; transcript_id "XM_029780922.2"; product "etoposide-induced protein 2.4 homolog, transcript variant X2"; exon_number "1"; model_evidence "Supporting evidence includes similarity to: 8 Proteins, and 100% coverage of the annotated genomic feature by RNAseq alignments, including 35 samples with support for all annotated introns";
NC_043001.1	Gnomon	exon	91065263	91065507	.	+	.	gene_id "LOC115212090"; db_xref "GeneID:115212090"; gbkey "mRNA"; gene "LOC115212090"; ID ""; gene_name "LOC115212090"; transcript_id "XM_029780922.2"; product "etoposide-induced protein 2.4 homolog, transcript variant X2"; exon_number "2"; model_evidence "Supporting evidence includes similarity to: 8 Proteins, and 100% coverage of the annotated genomic feature by RNAseq alignments, including 35 samples with support for all annotated introns";
NC_043001.1	Gnomon	exon	91067810	91067870	.	+	.	gene_id "LOC115212090"; db_xref "GeneID:115212090"; gbkey "mRNA"; gene "LOC115212090"; ID ""; gene_name "LOC115212090"; transcript_id "XM_029780922.2"; product "etoposide-induced protein 2.4 homolog, transcript variant X2"; exon_number "3"; model_evidence "Supporting evidence includes similarity to: 8 Proteins, and 100% coverage of the annotated genomic feature by RNAseq alignments, including 35 samples with support for all annotated introns";
NC_043001.1	Gnomon	exon	91069656	91069722	.	+	.	gene_id "LOC115212090"; db_xref "GeneID:115212090"; gbkey "mRNA"; gene "LOC115212090"; ID ""; gene_name "LOC115212090"; transcript_id "XM_029780922.2"; product "etoposide-induced protein 2.4 homolog, transcript variant X2"; exon_number "4"; model_evidence "Supporting evidence includes similarity to: 8 Proteins, and 100% coverage of the annotated genomic feature by RNAseq alignments, including 35 samples with support for all annotated introns";
NC_043001.1	Gnomon	exon	91071656	91071780	.	+	.	gene_id "LOC115212090"; db_xref "GeneID:115212090"; gbkey "mRNA"; gene "LOC115212090"; ID ""; gene_name "LOC115212090"; transcript_id "XM_029780922.2"; product "etoposide-induced protein 2.4 homolog, transcript variant X2"; exon_number "5"; model_evidence "Supporting evidence includes similarity to: 8 Proteins, and 100% coverage of the annotated genomic feature by RNAseq alignments, including 35 samples with support for all annotated introns";
NC_043001.1	Gnomon	exon	91072247	91072363	.	+	.	gene_id "LOC115212090"; db_xref "GeneID:115212090"; gbkey "mRNA"; gene "LOC115212090"; ID ""; gene_name "LOC115212090"; transcript_id "XM_029780922.2"; product "etoposide-induced protein 2.4 homolog, transcript variant X2"; exon_number "6"; model_evidence "Supporting evidence includes similarity to: 8 Proteins, and 100% coverage of the annotated genomic feature by RNAseq alignments, including 35 samples with support for all annotated introns";
NC_043001.1	Gnomon	exon	91075676	91075787	.	+	.	gene_id "LOC115212090"; db_xref "GeneID:115212090"; gbkey "mRNA"; gene "LOC115212090"; ID ""; gene_name "LOC115212090"; transcript_id "XM_029780922.2"; product "etoposide-induced protein 2.4 homolog, transcript variant X2"; exon_number "7"; model_evidence "Supporting evidence includes similarity to: 8 Proteins, and 100% coverage of the annotated genomic feature by RNAseq alignments, including 35 samples with support for all annotated introns";
NC_043001.1	Gnomon	exon	91077389	91077500	.	+	.	gene_id "LOC115212090"; db_xref "GeneID:115212090"; gbkey "mRNA"; gene "LOC115212090"; ID ""; gene_name "LOC115212090"; transcript_id "XM_029780922.2"; product "etoposide-induced protein 2.4 homolog, transcript variant X2"; exon_number "8"; model_evidence "Supporting evidence includes similarity to: 8 Proteins, and 100% coverage of the annotated genomic feature by RNAseq alignments, including 35 samples with support for all annotated introns";
NC_043001.1	Gnomon	exon	91079461	91079538	.	+	.	gene_id "LOC115212090"; db_xref "GeneID:115212090"; gbkey "mRNA"; gene "LOC115212090"; ID ""; gene_name "LOC115212090"; transcript_id "XM_029780922.2"; product "etoposide-induced protein 2.4 homolog, transcript variant X2"; exon_number "9"; model_evidence "Supporting evidence includes similarity to: 8 Proteins, and 100% coverage of the annotated genomic feature by RNAseq alignments, including 35 samples with support for all annotated introns";
NC_043001.1	Gnomon	exon	91081181	91082709	.	+	.	gene_id "LOC115212090"; db_xref "GeneID:115212090"; gbkey "mRNA"; gene "LOC115212090"; ID ""; gene_name "LOC115212090"; transcript_id "XM_029780922.2"; product "etoposide-induced protein 2.4 homolog, transcript variant X2"; exon_number "10"; model_evidence "Supporting evidence includes similarity to: 8 Proteins, and 100% coverage of the annotated genomic feature by RNAseq alignments, including 35 samples with support for all annotated introns";
NC_043001.1	Gnomon	start_codon	91065365	91065367	.	+	0	gene_id "LOC115212090"; db_xref "GeneID:115212090"; gbkey "CDS"; gene "LOC115212090"; ID ""; gene_name "LOC115212090"; transcript_id "XM_029780922.2"; product "etoposide-induced protein 2.4 homolog"; protein_id "XP_029636782.1"; exon_number "2";
NC_043001.1	Gnomon	stop_codon	91081266	91081268	.	+	0	gene_id "LOC115212090"; db_xref "GeneID:115212090"; gbkey "CDS"; gene "LOC115212090"; ID ""; gene_name "LOC115212090"; transcript_id "XM_029780922.2"; product "etoposide-induced protein 2.4 homolog"; protein_id "XP_029636782.1"; exon_number "10";
NC_043001.1	Gnomon	transcript	91056700	91082709	.	+	.	gene_id "LOC115212090"; ID "XM_029780924.2"; gene_name "LOC115212090"; transcript_id "XM_029780924.2";
NC_043001.1	Gnomon	CDS	91065365	91065507	.	+	0	gene_id "LOC115212090"; db_xref "GeneID:115212090"; gbkey "CDS"; gene "LOC115212090"; ID ""; gene_name "LOC115212090"; transcript_id "XM_029780924.2"; product "etoposide-induced protein 2.4 homolog"; protein_id "XP_029636784.1"; exon_number "2";
NC_043001.1	Gnomon	CDS	91067810	91067870	.	+	1	gene_id "LOC115212090"; db_xref "GeneID:115212090"; gbkey "CDS"; gene "LOC115212090"; ID ""; gene_name "LOC115212090"; transcript_id "XM_029780924.2"; product "etoposide-induced protein 2.4 homolog"; protein_id "XP_029636784.1"; exon_number "3";
NC_043001.1	Gnomon	CDS	91069656	91069722	.	+	0	gene_id "LOC115212090"; db_xref "GeneID:115212090"; gbkey "CDS"; gene "LOC115212090"; ID ""; gene_name "LOC115212090"; transcript_id "XM_029780924.2"; product "etoposide-induced protein 2.4 homolog"; protein_id "XP_029636784.1"; exon_number "4";
NC_043001.1	Gnomon	CDS	91071656	91071780	.	+	2	gene_id "LOC115212090"; db_xref "GeneID:115212090"; gbkey "CDS"; gene "LOC115212090"; ID ""; gene_name "LOC115212090"; transcript_id "XM_029780924.2"; product "etoposide-induced protein 2.4 homolog"; protein_id "XP_029636784.1"; exon_number "5";
NC_043001.1	Gnomon	CDS	91072247	91072363	.	+	0	gene_id "LOC115212090"; db_xref "GeneID:115212090"; gbkey "CDS"; gene "LOC115212090"; ID ""; gene_name "LOC115212090"; transcript_id "XM_029780924.2"; product "etoposide-induced protein 2.4 homolog"; protein_id "XP_029636784.1"; exon_number "6";
NC_043001.1	Gnomon	CDS	91075676	91075787	.	+	0	gene_id "LOC115212090"; db_xref "GeneID:115212090"; gbkey "CDS"; gene "LOC115212090"; ID ""; gene_name "LOC115212090"; transcript_id "XM_029780924.2"; product "etoposide-induced protein 2.4 homolog"; protein_id "XP_029636784.1"; exon_number "7";
NC_043001.1	Gnomon	CDS	91077389	91077500	.	+	2	gene_id "LOC115212090"; db_xref "GeneID:115212090"; gbkey "CDS"; gene "LOC115212090"; ID ""; gene_name "LOC115212090"; transcript_id "XM_029780924.2"; product "etoposide-induced protein 2.4 homolog"; protein_id "XP_029636784.1"; exon_number "8";
NC_043001.1	Gnomon	CDS	91079461	91079538	.	+	1	gene_id "LOC115212090"; db_xref "GeneID:115212090"; gbkey "CDS"; gene "LOC115212090"; ID ""; gene_name "LOC115212090"; transcript_id "XM_029780924.2"; product "etoposide-induced protein 2.4 homolog"; protein_id "XP_029636784.1"; exon_number "9";
NC_043001.1	Gnomon	CDS	91081181	91081265	.	+	1	gene_id "LOC115212090"; db_xref "GeneID:115212090"; gbkey "CDS"; gene "LOC115212090"; ID ""; gene_name "LOC115212090"; transcript_id "XM_029780924.2"; product "etoposide-induced protein 2.4 homolog"; protein_id "XP_029636784.1"; exon_number "10";
NC_043001.1	Gnomon	exon	91056700	91057017	.	+	.	gene_id "LOC115212090"; db_xref "GeneID:115212090"; gbkey "mRNA"; gene "LOC115212090"; ID ""; gene_name "LOC115212090"; transcript_id "XM_029780924.2"; product "etoposide-induced protein 2.4 homolog, transcript variant X3"; exon_number "1"; model_evidence "Supporting evidence includes similarity to: 8 Proteins, and 100% coverage of the annotated genomic feature by RNAseq alignments, including 38 samples with support for all annotated introns";
NC_043001.1	Gnomon	exon	91065263	91065507	.	+	.	gene_id "LOC115212090"; db_xref "GeneID:115212090"; gbkey "mRNA"; gene "LOC115212090"; ID ""; gene_name "LOC115212090"; transcript_id "XM_029780924.2"; product "etoposide-induced protein 2.4 homolog, transcript variant X3"; exon_number "2"; model_evidence "Supporting evidence includes similarity to: 8 Proteins, and 100% coverage of the annotated genomic feature by RNAseq alignments, including 38 samples with support for all annotated introns";
NC_043001.1	Gnomon	exon	91067810	91067870	.	+	.	gene_id "LOC115212090"; db_xref "GeneID:115212090"; gbkey "mRNA"; gene "LOC115212090"; ID ""; gene_name "LOC115212090"; transcript_id "XM_029780924.2"; product "etoposide-induced protein 2.4 homolog, transcript variant X3"; exon_number "3"; model_evidence "Supporting evidence includes similarity to: 8 Proteins, and 100% coverage of the annotated genomic feature by RNAseq alignments, including 38 samples with support for all annotated introns";
NC_043001.1	Gnomon	exon	91069656	91069722	.	+	.	gene_id "LOC115212090"; db_xref "GeneID:115212090"; gbkey "mRNA"; gene "LOC115212090"; ID ""; gene_name "LOC115212090"; transcript_id "XM_029780924.2"; product "etoposide-induced protein 2.4 homolog, transcript variant X3"; exon_number "4"; model_evidence "Supporting evidence includes similarity to: 8 Proteins, and 100% coverage of the annotated genomic feature by RNAseq alignments, including 38 samples with support for all annotated introns";
NC_043001.1	Gnomon	exon	91071656	91071780	.	+	.	gene_id "LOC115212090"; db_xref "GeneID:115212090"; gbkey "mRNA"; gene "LOC115212090"; ID ""; gene_name "LOC115212090"; transcript_id "XM_029780924.2"; product "etoposide-induced protein 2.4 homolog, transcript variant X3"; exon_number "5"; model_evidence "Supporting evidence includes similarity to: 8 Proteins, and 100% coverage of the annotated genomic feature by RNAseq alignments, including 38 samples with support for all annotated introns";
NC_043001.1	Gnomon	exon	91072247	91072363	.	+	.	gene_id "LOC115212090"; db_xref "GeneID:115212090"; gbkey "mRNA"; gene "LOC115212090"; ID ""; gene_name "LOC115212090"; transcript_id "XM_029780924.2"; product "etoposide-induced protein 2.4 homolog, transcript variant X3"; exon_number "6"; model_evidence "Supporting evidence includes similarity to: 8 Proteins, and 100% coverage of the annotated genomic feature by RNAseq alignments, including 38 samples with support for all annotated introns";
NC_043001.1	Gnomon	exon	91075676	91075787	.	+	.	gene_id "LOC115212090"; db_xref "GeneID:115212090"; gbkey "mRNA"; gene "LOC115212090"; ID ""; gene_name "LOC115212090"; transcript_id "XM_029780924.2"; product "etoposide-induced protein 2.4 homolog, transcript variant X3"; exon_number "7"; model_evidence "Supporting evidence includes similarity to: 8 Proteins, and 100% coverage of the annotated genomic feature by RNAseq alignments, including 38 samples with support for all annotated introns";
NC_043001.1	Gnomon	exon	91077389	91077500	.	+	.	gene_id "LOC115212090"; db_xref "GeneID:115212090"; gbkey "mRNA"; gene "LOC115212090"; ID ""; gene_name "LOC115212090"; transcript_id "XM_029780924.2"; product "etoposide-induced protein 2.4 homolog, transcript variant X3"; exon_number "8"; model_evidence "Supporting evidence includes similarity to: 8 Proteins, and 100% coverage of the annotated genomic feature by RNAseq alignments, including 38 samples with support for all annotated introns";
NC_043001.1	Gnomon	exon	91079461	91079538	.	+	.	gene_id "LOC115212090"; db_xref "GeneID:115212090"; gbkey "mRNA"; gene "LOC115212090"; ID ""; gene_name "LOC115212090"; transcript_id "XM_029780924.2"; product "etoposide-induced protein 2.4 homolog, transcript variant X3"; exon_number "9"; model_evidence "Supporting evidence includes similarity to: 8 Proteins, and 100% coverage of the annotated genomic feature by RNAseq alignments, including 38 samples with support for all annotated introns";
NC_043001.1	Gnomon	exon	91081181	91082709	.	+	.	gene_id "LOC115212090"; db_xref "GeneID:115212090"; gbkey "mRNA"; gene "LOC115212090"; ID ""; gene_name "LOC115212090"; transcript_id "XM_029780924.2"; product "etoposide-induced protein 2.4 homolog, transcript variant X3"; exon_number "10"; model_evidence "Supporting evidence includes similarity to: 8 Proteins, and 100% coverage of the annotated genomic feature by RNAseq alignments, including 38 samples with support for all annotated introns";
NC_043001.1	Gnomon	start_codon	91065365	91065367	.	+	0	gene_id "LOC115212090"; db_xref "GeneID:115212090"; gbkey "CDS"; gene "LOC115212090"; ID ""; gene_name "LOC115212090"; transcript_id "XM_029780924.2"; product "etoposide-induced protein 2.4 homolog"; protein_id "XP_029636784.1"; exon_number "2";
NC_043001.1	Gnomon	stop_codon	91081266	91081268	.	+	0	gene_id "LOC115212090"; db_xref "GeneID:115212090"; gbkey "CDS"; gene "LOC115212090"; ID ""; gene_name "LOC115212090"; transcript_id "XM_029780924.2"; product "etoposide-induced protein 2.4 homolog"; protein_id "XP_029636784.1"; exon_number "10";
NC_043001.1	Gnomon	transcript	91057843	91082709	.	+	.	gene_id "LOC115212090"; ID "XM_036502942.1"; gene_name "LOC115212090"; transcript_id "XM_036502942.1";
NC_043001.1	Gnomon	CDS	91065365	91065507	.	+	0	gene_id "LOC115212090"; db_xref "GeneID:115212090"; gbkey "CDS"; gene "LOC115212090"; ID ""; gene_name "LOC115212090"; transcript_id "XM_036502942.1"; product "etoposide-induced protein 2.4 homolog"; protein_id "XP_036358835.1"; exon_number "2";
NC_043001.1	Gnomon	CDS	91067810	91067870	.	+	1	gene_id "LOC115212090"; db_xref "GeneID:115212090"; gbkey "CDS"; gene "LOC115212090"; ID ""; gene_name "LOC115212090"; transcript_id "XM_036502942.1"; product "etoposide-induced protein 2.4 homolog"; protein_id "XP_036358835.1"; exon_number "3";
NC_043001.1	Gnomon	CDS	91069656	91069722	.	+	0	gene_id "LOC115212090"; db_xref "GeneID:115212090"; gbkey "CDS"; gene "LOC115212090"; ID ""; gene_name "LOC115212090"; transcript_id "XM_036502942.1"; product "etoposide-induced protein 2.4 homolog"; protein_id "XP_036358835.1"; exon_number "4";
NC_043001.1	Gnomon	CDS	91071656	91071780	.	+	2	gene_id "LOC115212090"; db_xref "GeneID:115212090"; gbkey "CDS"; gene "LOC115212090"; ID ""; gene_name "LOC115212090"; transcript_id "XM_036502942.1"; product "etoposide-induced protein 2.4 homolog"; protein_id "XP_036358835.1"; exon_number "5";
NC_043001.1	Gnomon	CDS	91072247	91072363	.	+	0	gene_id "LOC115212090"; db_xref "GeneID:115212090"; gbkey "CDS"; gene "LOC115212090"; ID ""; gene_name "LOC115212090"; transcript_id "XM_036502942.1"; product "etoposide-induced protein 2.4 homolog"; protein_id "XP_036358835.1"; exon_number "6";
NC_043001.1	Gnomon	CDS	91075676	91075787	.	+	0	gene_id "LOC115212090"; db_xref "GeneID:115212090"; gbkey "CDS"; gene "LOC115212090"; ID ""; gene_name "LOC115212090"; transcript_id "XM_036502942.1"; product "etoposide-induced protein 2.4 homolog"; protein_id "XP_036358835.1"; exon_number "7";
NC_043001.1	Gnomon	CDS	91077389	91077500	.	+	2	gene_id "LOC115212090"; db_xref "GeneID:115212090"; gbkey "CDS"; gene "LOC115212090"; ID ""; gene_name "LOC115212090"; transcript_id "XM_036502942.1"; product "etoposide-induced protein 2.4 homolog"; protein_id "XP_036358835.1"; exon_number "8";
NC_043001.1	Gnomon	CDS	91079461	91079538	.	+	1	gene_id "LOC115212090"; db_xref "GeneID:115212090"; gbkey "CDS"; gene "LOC115212090"; ID ""; gene_name "LOC115212090"; transcript_id "XM_036502942.1"; product "etoposide-induced protein 2.4 homolog"; protein_id "XP_036358835.1"; exon_number "9";
NC_043001.1	Gnomon	CDS	91081181	91081265	.	+	1	gene_id "LOC115212090"; db_xref "GeneID:115212090"; gbkey "CDS"; gene "LOC115212090"; ID ""; gene_name "LOC115212090"; transcript_id "XM_036502942.1"; product "etoposide-induced protein 2.4 homolog"; protein_id "XP_036358835.1"; exon_number "10";
NC_043001.1	Gnomon	exon	91057843	91057883	.	+	.	gene_id "LOC115212090"; db_xref "GeneID:115212090"; gbkey "mRNA"; gene "LOC115212090"; ID ""; gene_name "LOC115212090"; transcript_id "XM_036502942.1"; product "etoposide-induced protein 2.4 homolog, transcript variant X4"; exon_number "1"; model_evidence "Supporting evidence includes similarity to: 8 Proteins, and 100% coverage of the annotated genomic feature by RNAseq alignments, including 21 samples with support for all annotated introns";
NC_043001.1	Gnomon	exon	91065263	91065507	.	+	.	gene_id "LOC115212090"; db_xref "GeneID:115212090"; gbkey "mRNA"; gene "LOC115212090"; ID ""; gene_name "LOC115212090"; transcript_id "XM_036502942.1"; product "etoposide-induced protein 2.4 homolog, transcript variant X4"; exon_number "2"; model_evidence "Supporting evidence includes similarity to: 8 Proteins, and 100% coverage of the annotated genomic feature by RNAseq alignments, including 21 samples with support for all annotated introns";
NC_043001.1	Gnomon	exon	91067810	91067870	.	+	.	gene_id "LOC115212090"; db_xref "GeneID:115212090"; gbkey "mRNA"; gene "LOC115212090"; ID ""; gene_name "LOC115212090"; transcript_id "XM_036502942.1"; product "etoposide-induced protein 2.4 homolog, transcript variant X4"; exon_number "3"; model_evidence "Supporting evidence includes similarity to: 8 Proteins, and 100% coverage of the annotated genomic feature by RNAseq alignments, including 21 samples with support for all annotated introns";
NC_043001.1	Gnomon	exon	91069656	91069722	.	+	.	gene_id "LOC115212090"; db_xref "GeneID:115212090"; gbkey "mRNA"; gene "LOC115212090"; ID ""; gene_name "LOC115212090"; transcript_id "XM_036502942.1"; product "etoposide-induced protein 2.4 homolog, transcript variant X4"; exon_number "4"; model_evidence "Supporting evidence includes similarity to: 8 Proteins, and 100% coverage of the annotated genomic feature by RNAseq alignments, including 21 samples with support for all annotated introns";
NC_043001.1	Gnomon	exon	91071656	91071780	.	+	.	gene_id "LOC115212090"; db_xref "GeneID:115212090"; gbkey "mRNA"; gene "LOC115212090"; ID ""; gene_name "LOC115212090"; transcript_id "XM_036502942.1"; product "etoposide-induced protein 2.4 homolog, transcript variant X4"; exon_number "5"; model_evidence "Supporting evidence includes similarity to: 8 Proteins, and 100% coverage of the annotated genomic feature by RNAseq alignments, including 21 samples with support for all annotated introns";
NC_043001.1	Gnomon	exon	91072247	91072363	.	+	.	gene_id "LOC115212090"; db_xref "GeneID:115212090"; gbkey "mRNA"; gene "LOC115212090"; ID ""; gene_name "LOC115212090"; transcript_id "XM_036502942.1"; product "etoposide-induced protein 2.4 homolog, transcript variant X4"; exon_number "6"; model_evidence "Supporting evidence includes similarity to: 8 Proteins, and 100% coverage of the annotated genomic feature by RNAseq alignments, including 21 samples with support for all annotated introns";
NC_043001.1	Gnomon	exon	91075676	91075787	.	+	.	gene_id "LOC115212090"; db_xref "GeneID:115212090"; gbkey "mRNA"; gene "LOC115212090"; ID ""; gene_name "LOC115212090"; transcript_id "XM_036502942.1"; product "etoposide-induced protein 2.4 homolog, transcript variant X4"; exon_number "7"; model_evidence "Supporting evidence includes similarity to: 8 Proteins, and 100% coverage of the annotated genomic feature by RNAseq alignments, including 21 samples with support for all annotated introns";
NC_043001.1	Gnomon	exon	91077389	91077500	.	+	.	gene_id "LOC115212090"; db_xref "GeneID:115212090"; gbkey "mRNA"; gene "LOC115212090"; ID ""; gene_name "LOC115212090"; transcript_id "XM_036502942.1"; product "etoposide-induced protein 2.4 homolog, transcript variant X4"; exon_number "8"; model_evidence "Supporting evidence includes similarity to: 8 Proteins, and 100% coverage of the annotated genomic feature by RNAseq alignments, including 21 samples with support for all annotated introns";
NC_043001.1	Gnomon	exon	91079461	91079538	.	+	.	gene_id "LOC115212090"; db_xref "GeneID:115212090"; gbkey "mRNA"; gene "LOC115212090"; ID ""; gene_name "LOC115212090"; transcript_id "XM_036502942.1"; product "etoposide-induced protein 2.4 homolog, transcript variant X4"; exon_number "9"; model_evidence "Supporting evidence includes similarity to: 8 Proteins, and 100% coverage of the annotated genomic feature by RNAseq alignments, including 21 samples with support for all annotated introns";
NC_043001.1	Gnomon	exon	91081181	91082709	.	+	.	gene_id "LOC115212090"; db_xref "GeneID:115212090"; gbkey "mRNA"; gene "LOC115212090"; ID ""; gene_name "LOC115212090"; transcript_id "XM_036502942.1"; product "etoposide-induced protein 2.4 homolog, transcript variant X4"; exon_number "10"; model_evidence "Supporting evidence includes similarity to: 8 Proteins, and 100% coverage of the annotated genomic feature by RNAseq alignments, including 21 samples with support for all annotated introns";
NC_043001.1	Gnomon	start_codon	91065365	91065367	.	+	0	gene_id "LOC115212090"; db_xref "GeneID:115212090"; gbkey "CDS"; gene "LOC115212090"; ID ""; gene_name "LOC115212090"; transcript_id "XM_036502942.1"; product "etoposide-induced protein 2.4 homolog"; protein_id "XP_036358835.1"; exon_number "2";
NC_043001.1	Gnomon	stop_codon	91081266	91081268	.	+	0	gene_id "LOC115212090"; db_xref "GeneID:115212090"; gbkey "CDS"; gene "LOC115212090"; ID ""; gene_name "LOC115212090"; transcript_id "XM_036502942.1"; product "etoposide-induced protein 2.4 homolog"; protein_id "XP_036358835.1"; exon_number "10";
NC_043001.1	Gnomon	gene	31112183	31314434	.	-	.	gene_id "LOC115212092"; db_xref "GeneID:115212092"; gbkey "Gene"; gene "LOC115212092"; gene_biotype "protein_coding"; ID ""; gene_name "LOC115212092";
NC_043001.1	Gnomon~FLAMseq	transcript	31112183	31314434	.	-	.	gene_id "LOC115212092"; ID "XM_029780927.2"; gene_name "LOC115212092"; transcript_id "FLAMseq_ext~XM_029780927.2"; three_prime_ext "27";
NC_043001.1	Gnomon~FLAMseq	exon	31112210	31112934	.	-	.	gene_id "LOC115212092"; db_xref "GeneID:115212092"; gbkey "mRNA"; gene "LOC115212092"; ID ""; gene_name "LOC115212092"; transcript_id "FLAMseq_ext~XM_029780927.2"; product "DNA damage-regulated autophagy modulator protein 1-like, transcript variant X2"; exon_number "8"; model_evidence "Supporting evidence includes similarity to: 2 Proteins, and 100% coverage of the annotated genomic feature by RNAseq alignments, including 32 samples with support for all annotated introns";
NC_043001.1	Gnomon~FLAMseq	exon	31120216	31120292	.	-	.	gene_id "LOC115212092"; db_xref "GeneID:115212092"; gbkey "mRNA"; gene "LOC115212092"; ID ""; gene_name "LOC115212092"; transcript_id "FLAMseq_ext~XM_029780927.2"; product "DNA damage-regulated autophagy modulator protein 1-like, transcript variant X2"; exon_number "7"; model_evidence "Supporting evidence includes similarity to: 2 Proteins, and 100% coverage of the annotated genomic feature by RNAseq alignments, including 32 samples with support for all annotated introns";
NC_043001.1	Gnomon~FLAMseq	exon	31123680	31123860	.	-	.	gene_id "LOC115212092"; db_xref "GeneID:115212092"; gbkey "mRNA"; gene "LOC115212092"; ID ""; gene_name "LOC115212092"; transcript_id "FLAMseq_ext~XM_029780927.2"; product "DNA damage-regulated autophagy modulator protein 1-like, transcript variant X2"; exon_number "6"; model_evidence "Supporting evidence includes similarity to: 2 Proteins, and 100% coverage of the annotated genomic feature by RNAseq alignments, including 32 samples with support for all annotated introns";
NC_043001.1	Gnomon~FLAMseq	exon	31128308	31128453	.	-	.	gene_id "LOC115212092"; db_xref "GeneID:115212092"; gbkey "mRNA"; gene "LOC115212092"; ID ""; gene_name "LOC115212092"; transcript_id "FLAMseq_ext~XM_029780927.2"; product "DNA damage-regulated autophagy modulator protein 1-like, transcript variant X2"; exon_number "5"; model_evidence "Supporting evidence includes similarity to: 2 Proteins, and 100% coverage of the annotated genomic feature by RNAseq alignments, including 32 samples with support for all annotated introns";
NC_043001.1	Gnomon~FLAMseq	exon	31140758	31140825	.	-	.	gene_id "LOC115212092"; db_xref "GeneID:115212092"; gbkey "mRNA"; gene "LOC115212092"; ID ""; gene_name "LOC115212092"; transcript_id "FLAMseq_ext~XM_029780927.2"; product "DNA damage-regulated autophagy modulator protein 1-like, transcript variant X2"; exon_number "4"; model_evidence "Supporting evidence includes similarity to: 2 Proteins, and 100% coverage of the annotated genomic feature by RNAseq alignments, including 32 samples with support for all annotated introns";
NC_043001.1	Gnomon~FLAMseq	exon	31158871	31158924	.	-	.	gene_id "LOC115212092"; db_xref "GeneID:115212092"; gbkey "mRNA"; gene "LOC115212092"; ID ""; gene_name "LOC115212092"; transcript_id "FLAMseq_ext~XM_029780927.2"; product "DNA damage-regulated autophagy modulator protein 1-like, transcript variant X2"; exon_number "3"; model_evidence "Supporting evidence includes similarity to: 2 Proteins, and 100% coverage of the annotated genomic feature by RNAseq alignments, including 32 samples with support for all annotated introns";
NC_043001.1	Gnomon~FLAMseq	exon	31172451	31172562	.	-	.	gene_id "LOC115212092"; db_xref "GeneID:115212092"; gbkey "mRNA"; gene "LOC115212092"; ID ""; gene_name "LOC115212092"; transcript_id "FLAMseq_ext~XM_029780927.2"; product "DNA damage-regulated autophagy modulator protein 1-like, transcript variant X2"; exon_number "2"; model_evidence "Supporting evidence includes similarity to: 2 Proteins, and 100% coverage of the annotated genomic feature by RNAseq alignments, including 32 samples with support for all annotated introns";
NC_043001.1	Gnomon~FLAMseq	exon	31314113	31314434	.	-	.	gene_id "LOC115212092"; db_xref "GeneID:115212092"; gbkey "mRNA"; gene "LOC115212092"; ID ""; gene_name "LOC115212092"; transcript_id "FLAMseq_ext~XM_029780927.2"; product "DNA damage-regulated autophagy modulator protein 1-like, transcript variant X2"; exon_number "1"; model_evidence "Supporting evidence includes similarity to: 2 Proteins, and 100% coverage of the annotated genomic feature by RNAseq alignments, including 32 samples with support for all annotated introns";
NC_043001.1	Gnomon~FLAMseq	exon	31112183	31112934	.	-	.	gene_id "LOC115212092"; db_xref "GeneID:115212092"; gbkey "mRNA"; gene "LOC115212092"; ID ""; gene_name "LOC115212092"; transcript_id "FLAMseq_ext~XM_029780927.2"; product "DNA damage-regulated autophagy modulator protein 1-like"; exon_number "8"; model_evidence "Supporting evidence includes similarity to: 2 Proteins, and 100% coverage of the annotated genomic feature by RNAseq alignments"; three_prime_ext "27";
NC_043001.1	Gnomon	transcript	31112210	31314434	.	-	.	gene_id "LOC115212092"; ID "XM_029780927.2"; gene_name "LOC115212092"; transcript_id "XM_029780927.2";
NC_043001.1	Gnomon	CDS	31112677	31112934	.	-	0	gene_id "LOC115212092"; db_xref "GeneID:115212092"; gbkey "CDS"; gene "LOC115212092"; ID ""; gene_name "LOC115212092"; transcript_id "XM_029780927.2"; product "DNA damage-regulated autophagy modulator protein 1-like"; protein_id "XP_029636787.1"; exon_number "8";
NC_043001.1	Gnomon	CDS	31120216	31120292	.	-	2	gene_id "LOC115212092"; db_xref "GeneID:115212092"; gbkey "CDS"; gene "LOC115212092"; ID ""; gene_name "LOC115212092"; transcript_id "XM_029780927.2"; product "DNA damage-regulated autophagy modulator protein 1-like"; protein_id "XP_029636787.1"; exon_number "7";
NC_043001.1	Gnomon	CDS	31123680	31123860	.	-	0	gene_id "LOC115212092"; db_xref "GeneID:115212092"; gbkey "CDS"; gene "LOC115212092"; ID ""; gene_name "LOC115212092"; transcript_id "XM_029780927.2"; product "DNA damage-regulated autophagy modulator protein 1-like"; protein_id "XP_029636787.1"; exon_number "6";
NC_043001.1	Gnomon	CDS	31128308	31128453	.	-	2	gene_id "LOC115212092"; db_xref "GeneID:115212092"; gbkey "CDS"; gene "LOC115212092"; ID ""; gene_name "LOC115212092"; transcript_id "XM_029780927.2"; product "DNA damage-regulated autophagy modulator protein 1-like"; protein_id "XP_029636787.1"; exon_number "5";
NC_043001.1	Gnomon	CDS	31140758	31140825	.	-	1	gene_id "LOC115212092"; db_xref "GeneID:115212092"; gbkey "CDS"; gene "LOC115212092"; ID ""; gene_name "LOC115212092"; transcript_id "XM_029780927.2"; product "DNA damage-regulated autophagy modulator protein 1-like"; protein_id "XP_029636787.1"; exon_number "4";
NC_043001.1	Gnomon	CDS	31158871	31158924	.	-	1	gene_id "LOC115212092"; db_xref "GeneID:115212092"; gbkey "CDS"; gene "LOC115212092"; ID ""; gene_name "LOC115212092"; transcript_id "XM_029780927.2"; product "DNA damage-regulated autophagy modulator protein 1-like"; protein_id "XP_029636787.1"; exon_number "3";
NC_043001.1	Gnomon	CDS	31172451	31172521	.	-	0	gene_id "LOC115212092"; db_xref "GeneID:115212092"; gbkey "CDS"; gene "LOC115212092"; ID ""; gene_name "LOC115212092"; transcript_id "XM_029780927.2"; product "DNA damage-regulated autophagy modulator protein 1-like"; protein_id "XP_029636787.1"; exon_number "2";
NC_043001.1	Gnomon	exon	31112210	31112934	.	-	.	gene_id "LOC115212092"; db_xref "GeneID:115212092"; gbkey "mRNA"; gene "LOC115212092"; ID ""; gene_name "LOC115212092"; transcript_id "XM_029780927.2"; product "DNA damage-regulated autophagy modulator protein 1-like, transcript variant X2"; exon_number "8"; model_evidence "Supporting evidence includes similarity to: 2 Proteins, and 100% coverage of the annotated genomic feature by RNAseq alignments, including 32 samples with support for all annotated introns";
NC_043001.1	Gnomon	exon	31120216	31120292	.	-	.	gene_id "LOC115212092"; db_xref "GeneID:115212092"; gbkey "mRNA"; gene "LOC115212092"; ID ""; gene_name "LOC115212092"; transcript_id "XM_029780927.2"; product "DNA damage-regulated autophagy modulator protein 1-like, transcript variant X2"; exon_number "7"; model_evidence "Supporting evidence includes similarity to: 2 Proteins, and 100% coverage of the annotated genomic feature by RNAseq alignments, including 32 samples with support for all annotated introns";
NC_043001.1	Gnomon	exon	31123680	31123860	.	-	.	gene_id "LOC115212092"; db_xref "GeneID:115212092"; gbkey "mRNA"; gene "LOC115212092"; ID ""; gene_name "LOC115212092"; transcript_id "XM_029780927.2"; product "DNA damage-regulated autophagy modulator protein 1-like, transcript variant X2"; exon_number "6"; model_evidence "Supporting evidence includes similarity to: 2 Proteins, and 100% coverage of the annotated genomic feature by RNAseq alignments, including 32 samples with support for all annotated introns";
NC_043001.1	Gnomon	exon	31128308	31128453	.	-	.	gene_id "LOC115212092"; db_xref "GeneID:115212092"; gbkey "mRNA"; gene "LOC115212092"; ID ""; gene_name "LOC115212092"; transcript_id "XM_029780927.2"; product "DNA damage-regulated autophagy modulator protein 1-like, transcript variant X2"; exon_number "5"; model_evidence "Supporting evidence includes similarity to: 2 Proteins, and 100% coverage of the annotated genomic feature by RNAseq alignments, including 32 samples with support for all annotated introns";
NC_043001.1	Gnomon	exon	31140758	31140825	.	-	.	gene_id "LOC115212092"; db_xref "GeneID:115212092"; gbkey "mRNA"; gene "LOC115212092"; ID ""; gene_name "LOC115212092"; transcript_id "XM_029780927.2"; product "DNA damage-regulated autophagy modulator protein 1-like, transcript variant X2"; exon_number "4"; model_evidence "Supporting evidence includes similarity to: 2 Proteins, and 100% coverage of the annotated genomic feature by RNAseq alignments, including 32 samples with support for all annotated introns";
NC_043001.1	Gnomon	exon	31158871	31158924	.	-	.	gene_id "LOC115212092"; db_xref "GeneID:115212092"; gbkey "mRNA"; gene "LOC115212092"; ID ""; gene_name "LOC115212092"; transcript_id "XM_029780927.2"; product "DNA damage-regulated autophagy modulator protein 1-like, transcript variant X2"; exon_number "3"; model_evidence "Supporting evidence includes similarity to: 2 Proteins, and 100% coverage of the annotated genomic feature by RNAseq alignments, including 32 samples with support for all annotated introns";
NC_043001.1	Gnomon	exon	31172451	31172562	.	-	.	gene_id "LOC115212092"; db_xref "GeneID:115212092"; gbkey "mRNA"; gene "LOC115212092"; ID ""; gene_name "LOC115212092"; transcript_id "XM_029780927.2"; product "DNA damage-regulated autophagy modulator protein 1-like, transcript variant X2"; exon_number "2"; model_evidence "Supporting evidence includes similarity to: 2 Proteins, and 100% coverage of the annotated genomic feature by RNAseq alignments, including 32 samples with support for all annotated introns";
NC_043001.1	Gnomon	exon	31314113	31314434	.	-	.	gene_id "LOC115212092"; db_xref "GeneID:115212092"; gbkey "mRNA"; gene "LOC115212092"; ID ""; gene_name "LOC115212092"; transcript_id "XM_029780927.2"; product "DNA damage-regulated autophagy modulator protein 1-like, transcript variant X2"; exon_number "1"; model_evidence "Supporting evidence includes similarity to: 2 Proteins, and 100% coverage of the annotated genomic feature by RNAseq alignments, including 32 samples with support for all annotated introns";
NC_043001.1	Gnomon	start_codon	31172519	31172521	.	-	0	gene_id "LOC115212092"; db_xref "GeneID:115212092"; gbkey "CDS"; gene "LOC115212092"; ID ""; gene_name "LOC115212092"; transcript_id "XM_029780927.2"; product "DNA damage-regulated autophagy modulator protein 1-like"; protein_id "XP_029636787.1"; exon_number "2";
NC_043001.1	Gnomon	stop_codon	31112674	31112676	.	-	0	gene_id "LOC115212092"; db_xref "GeneID:115212092"; gbkey "CDS"; gene "LOC115212092"; ID ""; gene_name "LOC115212092"; transcript_id "XM_029780927.2"; product "DNA damage-regulated autophagy modulator protein 1-like"; protein_id "XP_029636787.1"; exon_number "8";
NC_043001.1	Gnomon	transcript	31112210	31314434	.	-	.	gene_id "LOC115212092"; ID "XM_029780928.2"; gene_name "LOC115212092"; transcript_id "XM_029780928.2";
NC_043001.1	Gnomon	CDS	31112677	31112934	.	-	0	gene_id "LOC115212092"; db_xref "GeneID:115212092"; gbkey "CDS"; gene "LOC115212092"; ID ""; gene_name "LOC115212092"; transcript_id "XM_029780928.2"; product "DNA damage-regulated autophagy modulator protein 1-like"; protein_id "XP_029636788.1"; exon_number "8";
NC_043001.1	Gnomon	CDS	31120216	31120292	.	-	2	gene_id "LOC115212092"; db_xref "GeneID:115212092"; gbkey "CDS"; gene "LOC115212092"; ID ""; gene_name "LOC115212092"; transcript_id "XM_029780928.2"; product "DNA damage-regulated autophagy modulator protein 1-like"; protein_id "XP_029636788.1"; exon_number "7";
NC_043001.1	Gnomon	CDS	31123680	31123860	.	-	0	gene_id "LOC115212092"; db_xref "GeneID:115212092"; gbkey "CDS"; gene "LOC115212092"; ID ""; gene_name "LOC115212092"; transcript_id "XM_029780928.2"; product "DNA damage-regulated autophagy modulator protein 1-like"; protein_id "XP_029636788.1"; exon_number "6";
NC_043001.1	Gnomon	CDS	31128308	31128453	.	-	2	gene_id "LOC115212092"; db_xref "GeneID:115212092"; gbkey "CDS"; gene "LOC115212092"; ID ""; gene_name "LOC115212092"; transcript_id "XM_029780928.2"; product "DNA damage-regulated autophagy modulator protein 1-like"; protein_id "XP_029636788.1"; exon_number "5";
NC_043001.1	Gnomon	CDS	31140758	31140825	.	-	1	gene_id "LOC115212092"; db_xref "GeneID:115212092"; gbkey "CDS"; gene "LOC115212092"; ID ""; gene_name "LOC115212092"; transcript_id "XM_029780928.2"; product "DNA damage-regulated autophagy modulator protein 1-like"; protein_id "XP_029636788.1"; exon_number "4";
NC_043001.1	Gnomon	CDS	31158871	31158924	.	-	1	gene_id "LOC115212092"; db_xref "GeneID:115212092"; gbkey "CDS"; gene "LOC115212092"; ID ""; gene_name "LOC115212092"; transcript_id "XM_029780928.2"; product "DNA damage-regulated autophagy modulator protein 1-like"; protein_id "XP_029636788.1"; exon_number "3";
NC_043001.1	Gnomon	CDS	31172451	31172521	.	-	0	gene_id "LOC115212092"; db_xref "GeneID:115212092"; gbkey "CDS"; gene "LOC115212092"; ID ""; gene_name "LOC115212092"; transcript_id "XM_029780928.2"; product "DNA damage-regulated autophagy modulator protein 1-like"; protein_id "XP_029636788.1"; exon_number "2";
NC_043001.1	Gnomon	exon	31112210	31112934	.	-	.	gene_id "LOC115212092"; db_xref "GeneID:115212092"; gbkey "mRNA"; gene "LOC115212092"; ID ""; gene_name "LOC115212092"; transcript_id "XM_029780928.2"; product "DNA damage-regulated autophagy modulator protein 1-like, transcript variant X1"; exon_number "8"; model_evidence "Supporting evidence includes similarity to: 2 Proteins, and 100% coverage of the annotated genomic feature by RNAseq alignments, including 30 samples with support for all annotated introns";
NC_043001.1	Gnomon	exon	31120216	31120292	.	-	.	gene_id "LOC115212092"; db_xref "GeneID:115212092"; gbkey "mRNA"; gene "LOC115212092"; ID ""; gene_name "LOC115212092"; transcript_id "XM_029780928.2"; product "DNA damage-regulated autophagy modulator protein 1-like, transcript variant X1"; exon_number "7"; model_evidence "Supporting evidence includes similarity to: 2 Proteins, and 100% coverage of the annotated genomic feature by RNAseq alignments, including 30 samples with support for all annotated introns";
NC_043001.1	Gnomon	exon	31123680	31123860	.	-	.	gene_id "LOC115212092"; db_xref "GeneID:115212092"; gbkey "mRNA"; gene "LOC115212092"; ID ""; gene_name "LOC115212092"; transcript_id "XM_029780928.2"; product "DNA damage-regulated autophagy modulator protein 1-like, transcript variant X1"; exon_number "6"; model_evidence "Supporting evidence includes similarity to: 2 Proteins, and 100% coverage of the annotated genomic feature by RNAseq alignments, including 30 samples with support for all annotated introns";
NC_043001.1	Gnomon	exon	31128308	31128453	.	-	.	gene_id "LOC115212092"; db_xref "GeneID:115212092"; gbkey "mRNA"; gene "LOC115212092"; ID ""; gene_name "LOC115212092"; transcript_id "XM_029780928.2"; product "DNA damage-regulated autophagy modulator protein 1-like, transcript variant X1"; exon_number "5"; model_evidence "Supporting evidence includes similarity to: 2 Proteins, and 100% coverage of the annotated genomic feature by RNAseq alignments, including 30 samples with support for all annotated introns";
NC_043001.1	Gnomon	exon	31140758	31140825	.	-	.	gene_id "LOC115212092"; db_xref "GeneID:115212092"; gbkey "mRNA"; gene "LOC115212092"; ID ""; gene_name "LOC115212092"; transcript_id "XM_029780928.2"; product "DNA damage-regulated autophagy modulator protein 1-like, transcript variant X1"; exon_number "4"; model_evidence "Supporting evidence includes similarity to: 2 Proteins, and 100% coverage of the annotated genomic feature by RNAseq alignments, including 30 samples with support for all annotated introns";
NC_043001.1	Gnomon	exon	31158871	31158924	.	-	.	gene_id "LOC115212092"; db_xref "GeneID:115212092"; gbkey "mRNA"; gene "LOC115212092"; ID ""; gene_name "LOC115212092"; transcript_id "XM_029780928.2"; product "DNA damage-regulated autophagy modulator protein 1-like, transcript variant X1"; exon_number "3"; model_evidence "Supporting evidence includes similarity to: 2 Proteins, and 100% coverage of the annotated genomic feature by RNAseq alignments, including 30 samples with support for all annotated introns";
NC_043001.1	Gnomon	exon	31172451	31172559	.	-	.	gene_id "LOC115212092"; db_xref "GeneID:115212092"; gbkey "mRNA"; gene "LOC115212092"; ID ""; gene_name "LOC115212092"; transcript_id "XM_029780928.2"; product "DNA damage-regulated autophagy modulator protein 1-like, transcript variant X1"; exon_number "2"; model_evidence "Supporting evidence includes similarity to: 2 Proteins, and 100% coverage of the annotated genomic feature by RNAseq alignments, including 30 samples with support for all annotated introns";
NC_043001.1	Gnomon	exon	31314113	31314434	.	-	.	gene_id "LOC115212092"; db_xref "GeneID:115212092"; gbkey "mRNA"; gene "LOC115212092"; ID ""; gene_name "LOC115212092"; transcript_id "XM_029780928.2"; product "DNA damage-regulated autophagy modulator protein 1-like, transcript variant X1"; exon_number "1"; model_evidence "Supporting evidence includes similarity to: 2 Proteins, and 100% coverage of the annotated genomic feature by RNAseq alignments, including 30 samples with support for all annotated introns";
NC_043001.1	Gnomon	start_codon	31172519	31172521	.	-	0	gene_id "LOC115212092"; db_xref "GeneID:115212092"; gbkey "CDS"; gene "LOC115212092"; ID ""; gene_name "LOC115212092"; transcript_id "XM_029780928.2"; product "DNA damage-regulated autophagy modulator protein 1-like"; protein_id "XP_029636788.1"; exon_number "2";
NC_043001.1	Gnomon	stop_codon	31112674	31112676	.	-	0	gene_id "LOC115212092"; db_xref "GeneID:115212092"; gbkey "CDS"; gene "LOC115212092"; ID ""; gene_name "LOC115212092"; transcript_id "XM_029780928.2"; product "DNA damage-regulated autophagy modulator protein 1-like"; protein_id "XP_029636788.1"; exon_number "8";
NC_043001.1	Gnomon	gene	37060175	37103448	.	-	.	gene_id "LOC115212093"; db_xref "GeneID:115212093"; gbkey "Gene"; gene "LOC115212093"; gene_biotype "protein_coding"; ID ""; gene_name "LOC115212093";
NC_043001.1	PBRI~FLAMseq	transcript	37060175	37103175	.	-	.	gene_id "LOC115212093"; ID ""; gene_name "LOC115212093"; transcript_id "FLAMseq_ext~G20030.1"; uniq_trans_id "G20030.1"; three_prime_ext "14514";
NC_043001.1	PBRI~FLAMseq	exon	37074689	37074805	.	-	.	gene_id "LOC115212093"; ID ""; gene_name "LOC115212093"; transcript_id "FLAMseq_ext~G20030.1"; exon_number "8"; uniq_trans_id "G20030.1";
NC_043001.1	PBRI~FLAMseq	exon	37075013	37075129	.	-	.	gene_id "LOC115212093"; ID ""; gene_name "LOC115212093"; transcript_id "FLAMseq_ext~G20030.1"; exon_number "7"; uniq_trans_id "G20030.1";
NC_043001.1	PBRI~FLAMseq	exon	37075888	37075977	.	-	.	gene_id "LOC115212093"; ID ""; gene_name "LOC115212093"; transcript_id "FLAMseq_ext~G20030.1"; exon_number "6"; uniq_trans_id "G20030.1";
NC_043001.1	PBRI~FLAMseq	exon	37077704	37077796	.	-	.	gene_id "LOC115212093"; ID ""; gene_name "LOC115212093"; transcript_id "FLAMseq_ext~G20030.1"; exon_number "5"; uniq_trans_id "G20030.1";
NC_043001.1	PBRI~FLAMseq	exon	37081135	37081320	.	-	.	gene_id "LOC115212093"; ID ""; gene_name "LOC115212093"; transcript_id "FLAMseq_ext~G20030.1"; exon_number "4"; uniq_trans_id "G20030.1";
NC_043001.1	PBRI~FLAMseq	exon	37084006	37084150	.	-	.	gene_id "LOC115212093"; ID ""; gene_name "LOC115212093"; transcript_id "FLAMseq_ext~G20030.1"; exon_number "3"; uniq_trans_id "G20030.1";
NC_043001.1	PBRI~FLAMseq	exon	37102556	37102700	.	-	.	gene_id "LOC115212093"; ID ""; gene_name "LOC115212093"; transcript_id "FLAMseq_ext~G20030.1"; exon_number "2"; uniq_trans_id "G20030.1";
NC_043001.1	PBRI~FLAMseq	exon	37103139	37103175	.	-	.	gene_id "LOC115212093"; ID ""; gene_name "LOC115212093"; transcript_id "FLAMseq_ext~G20030.1"; exon_number "1"; uniq_trans_id "G20030.1";
NC_043001.1	PBRI~FLAMseq	exon	37060175	37074805	.	-	.	gene_id "LOC115212093"; ID ""; gene_name "LOC115212093"; transcript_id "FLAMseq_ext~G20030.1"; exon_number "8"; uniq_trans_id "G20030.1"; three_prime_ext "14514";
NC_043001.1	PBRI	transcript	37074689	37103175	.	-	.	gene_id "LOC115212093"; ID ""; gene_name "LOC115212093"; transcript_id "G20030.1"; uniq_trans_id "G20030.1";
NC_043001.1	PBRI	exon	37074689	37074805	.	-	.	gene_id "LOC115212093"; ID ""; gene_name "LOC115212093"; transcript_id "G20030.1"; exon_number "8"; uniq_trans_id "G20030.1";
NC_043001.1	PBRI	exon	37075013	37075129	.	-	.	gene_id "LOC115212093"; ID ""; gene_name "LOC115212093"; transcript_id "G20030.1"; exon_number "7"; uniq_trans_id "G20030.1";
NC_043001.1	PBRI	exon	37075888	37075977	.	-	.	gene_id "LOC115212093"; ID ""; gene_name "LOC115212093"; transcript_id "G20030.1"; exon_number "6"; uniq_trans_id "G20030.1";
NC_043001.1	PBRI	exon	37077704	37077796	.	-	.	gene_id "LOC115212093"; ID ""; gene_name "LOC115212093"; transcript_id "G20030.1"; exon_number "5"; uniq_trans_id "G20030.1";
NC_043001.1	PBRI	exon	37081135	37081320	.	-	.	gene_id "LOC115212093"; ID ""; gene_name "LOC115212093"; transcript_id "G20030.1"; exon_number "4"; uniq_trans_id "G20030.1";
NC_043001.1	PBRI	exon	37084006	37084150	.	-	.	gene_id "LOC115212093"; ID ""; gene_name "LOC115212093"; transcript_id "G20030.1"; exon_number "3"; uniq_trans_id "G20030.1";
NC_043001.1	PBRI	exon	37102556	37102700	.	-	.	gene_id "LOC115212093"; ID ""; gene_name "LOC115212093"; transcript_id "G20030.1"; exon_number "2"; uniq_trans_id "G20030.1";
NC_043001.1	PBRI	exon	37103139	37103175	.	-	.	gene_id "LOC115212093"; ID ""; gene_name "LOC115212093"; transcript_id "G20030.1"; exon_number "1"; uniq_trans_id "G20030.1";
NC_043001.1	Gnomon	transcript	37074689	37103448	.	-	.	gene_id "LOC115212093"; ID "XM_029780930.2"; gene_name "LOC115212093"; transcript_id "XM_029780930.2";
NC_043001.1	Gnomon	CDS	37074756	37074805	.	-	2	gene_id "LOC115212093"; db_xref "GeneID:115212093"; gbkey "CDS"; gene "LOC115212093"; ID ""; gene_name "LOC115212093"; transcript_id "XM_029780930.2"; product "persulfide dioxygenase ETHE1, mitochondrial"; protein_id "XP_029636790.1"; exon_number "7";
NC_043001.1	Gnomon	CDS	37075013	37075129	.	-	2	gene_id "LOC115212093"; db_xref "GeneID:115212093"; gbkey "CDS"; gene "LOC115212093"; ID ""; gene_name "LOC115212093"; transcript_id "XM_029780930.2"; product "persulfide dioxygenase ETHE1, mitochondrial"; protein_id "XP_029636790.1"; exon_number "6";
NC_043001.1	Gnomon	CDS	37075888	37075977	.	-	2	gene_id "LOC115212093"; db_xref "GeneID:115212093"; gbkey "CDS"; gene "LOC115212093"; ID ""; gene_name "LOC115212093"; transcript_id "XM_029780930.2"; product "persulfide dioxygenase ETHE1, mitochondrial"; protein_id "XP_029636790.1"; exon_number "5";
NC_043001.1	Gnomon	CDS	37077704	37077796	.	-	2	gene_id "LOC115212093"; db_xref "GeneID:115212093"; gbkey "CDS"; gene "LOC115212093"; ID ""; gene_name "LOC115212093"; transcript_id "XM_029780930.2"; product "persulfide dioxygenase ETHE1, mitochondrial"; protein_id "XP_029636790.1"; exon_number "4";
NC_043001.1	Gnomon	CDS	37081135	37081320	.	-	2	gene_id "LOC115212093"; db_xref "GeneID:115212093"; gbkey "CDS"; gene "LOC115212093"; ID ""; gene_name "LOC115212093"; transcript_id "XM_029780930.2"; product "persulfide dioxygenase ETHE1, mitochondrial"; protein_id "XP_029636790.1"; exon_number "3";
NC_043001.1	Gnomon	CDS	37084006	37084150	.	-	0	gene_id "LOC115212093"; db_xref "GeneID:115212093"; gbkey "CDS"; gene "LOC115212093"; ID ""; gene_name "LOC115212093"; transcript_id "XM_029780930.2"; product "persulfide dioxygenase ETHE1, mitochondrial"; protein_id "XP_029636790.1"; exon_number "2";
NC_043001.1	Gnomon	CDS	37102556	37102792	.	-	0	gene_id "LOC115212093"; db_xref "GeneID:115212093"; gbkey "CDS"; gene "LOC115212093"; ID ""; gene_name "LOC115212093"; transcript_id "XM_029780930.2"; product "persulfide dioxygenase ETHE1, mitochondrial"; protein_id "XP_029636790.1"; exon_number "1";
NC_043001.1	Gnomon	exon	37074689	37074805	.	-	.	gene_id "LOC115212093"; db_xref "GeneID:115212093"; gbkey "mRNA"; gene "LOC115212093"; ID ""; gene_name "LOC115212093"; transcript_id "XM_029780930.2"; product "persulfide dioxygenase ETHE1, mitochondrial"; exon_number "7"; model_evidence "Supporting evidence includes similarity to: 13 Proteins, and 100% coverage of the annotated genomic feature by RNAseq alignments, including 46 samples with support for all annotated introns";
NC_043001.1	Gnomon	exon	37075013	37075129	.	-	.	gene_id "LOC115212093"; db_xref "GeneID:115212093"; gbkey "mRNA"; gene "LOC115212093"; ID ""; gene_name "LOC115212093"; transcript_id "XM_029780930.2"; product "persulfide dioxygenase ETHE1, mitochondrial"; exon_number "6"; model_evidence "Supporting evidence includes similarity to: 13 Proteins, and 100% coverage of the annotated genomic feature by RNAseq alignments, including 46 samples with support for all annotated introns";
NC_043001.1	Gnomon	exon	37075888	37075977	.	-	.	gene_id "LOC115212093"; db_xref "GeneID:115212093"; gbkey "mRNA"; gene "LOC115212093"; ID ""; gene_name "LOC115212093"; transcript_id "XM_029780930.2"; product "persulfide dioxygenase ETHE1, mitochondrial"; exon_number "5"; model_evidence "Supporting evidence includes similarity to: 13 Proteins, and 100% coverage of the annotated genomic feature by RNAseq alignments, including 46 samples with support for all annotated introns";
NC_043001.1	Gnomon	exon	37077704	37077796	.	-	.	gene_id "LOC115212093"; db_xref "GeneID:115212093"; gbkey "mRNA"; gene "LOC115212093"; ID ""; gene_name "LOC115212093"; transcript_id "XM_029780930.2"; product "persulfide dioxygenase ETHE1, mitochondrial"; exon_number "4"; model_evidence "Supporting evidence includes similarity to: 13 Proteins, and 100% coverage of the annotated genomic feature by RNAseq alignments, including 46 samples with support for all annotated introns";
NC_043001.1	Gnomon	exon	37081135	37081320	.	-	.	gene_id "LOC115212093"; db_xref "GeneID:115212093"; gbkey "mRNA"; gene "LOC115212093"; ID ""; gene_name "LOC115212093"; transcript_id "XM_029780930.2"; product "persulfide dioxygenase ETHE1, mitochondrial"; exon_number "3"; model_evidence "Supporting evidence includes similarity to: 13 Proteins, and 100% coverage of the annotated genomic feature by RNAseq alignments, including 46 samples with support for all annotated introns";
NC_043001.1	Gnomon	exon	37084006	37084150	.	-	.	gene_id "LOC115212093"; db_xref "GeneID:115212093"; gbkey "mRNA"; gene "LOC115212093"; ID ""; gene_name "LOC115212093"; transcript_id "XM_029780930.2"; product "persulfide dioxygenase ETHE1, mitochondrial"; exon_number "2"; model_evidence "Supporting evidence includes similarity to: 13 Proteins, and 100% coverage of the annotated genomic feature by RNAseq alignments, including 46 samples with support for all annotated introns";
NC_043001.1	Gnomon	exon	37102556	37103448	.	-	.	gene_id "LOC115212093"; db_xref "GeneID:115212093"; gbkey "mRNA"; gene "LOC115212093"; ID ""; gene_name "LOC115212093"; transcript_id "XM_029780930.2"; product "persulfide dioxygenase ETHE1, mitochondrial"; exon_number "1"; model_evidence "Supporting evidence includes similarity to: 13 Proteins, and 100% coverage of the annotated genomic feature by RNAseq alignments, including 46 samples with support for all annotated introns";
NC_043001.1	Gnomon	start_codon	37102790	37102792	.	-	0	gene_id "LOC115212093"; db_xref "GeneID:115212093"; gbkey "CDS"; gene "LOC115212093"; ID ""; gene_name "LOC115212093"; transcript_id "XM_029780930.2"; product "persulfide dioxygenase ETHE1, mitochondrial"; protein_id "XP_029636790.1"; exon_number "1";
NC_043001.1	Gnomon	stop_codon	37074753	37074755	.	-	0	gene_id "LOC115212093"; db_xref "GeneID:115212093"; gbkey "CDS"; gene "LOC115212093"; ID ""; gene_name "LOC115212093"; transcript_id "XM_029780930.2"; product "persulfide dioxygenase ETHE1, mitochondrial"; protein_id "XP_029636790.1"; exon_number "7";
NC_043001.1	Gnomon	gene	37052995	37074871	.	+	.	gene_id "LOC115212094"; db_xref "GeneID:115212094"; gbkey "Gene"; gene "LOC115212094"; gene_biotype "protein_coding"; ID ""; gene_name "LOC115212094";
NC_043001.1	Gnomon~FLAMseq~Covext	transcript	37052995	37074871	.	+	.	gene_id "LOC115212094"; ID "XM_029780931.2"; gene_name "LOC115212094"; transcript_id "Covext~FLAMseq_ext~XM_029780931.2"; three_prime_ext "8";
NC_043001.1	Covext	exon	37052995	37053149	.	+	.	gene_id "LOC115212094"; db_xref "GeneID:115212094"; gbkey "mRNA"; gene "LOC115212094"; ID ""; gene_name "LOC115212094"; transcript_id "Covext~FLAMseq_ext~XM_029780931.2"; product "splicing factor U2AF 35 kDa subunit, transcript variant X2"; exon_number "1"; model_evidence "Supporting evidence includes similarity to: 1 Protein, and 100% coverage of the annotated genomic feature by RNAseq alignments, including 42 samples with support for all annotated introns";
NC_043001.1	Covext	exon	37056629	37056716	.	+	.	gene_id "LOC115212094"; db_xref "GeneID:115212094"; gbkey "mRNA"; gene "LOC115212094"; ID ""; gene_name "LOC115212094"; transcript_id "Covext~FLAMseq_ext~XM_029780931.2"; product "splicing factor U2AF 35 kDa subunit, transcript variant X2"; exon_number "2"; model_evidence "Supporting evidence includes similarity to: 1 Protein, and 100% coverage of the annotated genomic feature by RNAseq alignments, including 42 samples with support for all annotated introns";
NC_043001.1	Covext	exon	37060061	37060127	.	+	.	gene_id "LOC115212094"; db_xref "GeneID:115212094"; gbkey "mRNA"; gene "LOC115212094"; ID ""; gene_name "LOC115212094"; transcript_id "Covext~FLAMseq_ext~XM_029780931.2"; product "splicing factor U2AF 35 kDa subunit, transcript variant X2"; exon_number "3"; model_evidence "Supporting evidence includes similarity to: 1 Protein, and 100% coverage of the annotated genomic feature by RNAseq alignments, including 42 samples with support for all annotated introns";
NC_043001.1	Covext	exon	37060368	37060373	.	+	.	gene_id "LOC115212094"; db_xref "GeneID:115212094"; gbkey "mRNA"; gene "LOC115212094"; ID ""; gene_name "LOC115212094"; transcript_id "Covext~FLAMseq_ext~XM_029780931.2"; product "splicing factor U2AF 35 kDa subunit, transcript variant X2"; exon_number "4"; model_evidence "Supporting evidence includes similarity to: 1 Protein, and 100% coverage of the annotated genomic feature by RNAseq alignments, including 42 samples with support for all annotated introns";
NC_043001.1	Covext	exon	37062341	37062346	.	+	.	gene_id "LOC115212094"; db_xref "GeneID:115212094"; gbkey "mRNA"; gene "LOC115212094"; ID ""; gene_name "LOC115212094"; transcript_id "Covext~FLAMseq_ext~XM_029780931.2"; product "splicing factor U2AF 35 kDa subunit, transcript variant X2"; exon_number "5"; model_evidence "Supporting evidence includes similarity to: 1 Protein, and 100% coverage of the annotated genomic feature by RNAseq alignments, including 42 samples with support for all annotated introns";
NC_043001.1	Covext	exon	37068874	37068947	.	+	.	gene_id "LOC115212094"; db_xref "GeneID:115212094"; gbkey "mRNA"; gene "LOC115212094"; ID ""; gene_name "LOC115212094"; transcript_id "Covext~FLAMseq_ext~XM_029780931.2"; product "splicing factor U2AF 35 kDa subunit, transcript variant X2"; exon_number "6"; model_evidence "Supporting evidence includes similarity to: 1 Protein, and 100% coverage of the annotated genomic feature by RNAseq alignments, including 42 samples with support for all annotated introns";
NC_043001.1	Covext	exon	37072682	37072753	.	+	.	gene_id "LOC115212094"; db_xref "GeneID:115212094"; gbkey "mRNA"; gene "LOC115212094"; ID ""; gene_name "LOC115212094"; transcript_id "Covext~FLAMseq_ext~XM_029780931.2"; product "splicing factor U2AF 35 kDa subunit, transcript variant X2"; exon_number "7"; model_evidence "Supporting evidence includes similarity to: 1 Protein, and 100% coverage of the annotated genomic feature by RNAseq alignments, including 42 samples with support for all annotated introns";
NC_043001.1	Covext	exon	37074007	37074140	.	+	.	gene_id "LOC115212094"; db_xref "GeneID:115212094"; gbkey "mRNA"; gene "LOC115212094"; ID ""; gene_name "LOC115212094"; transcript_id "Covext~FLAMseq_ext~XM_029780931.2"; product "splicing factor U2AF 35 kDa subunit, transcript variant X2"; exon_number "8"; model_evidence "Supporting evidence includes similarity to: 1 Protein, and 100% coverage of the annotated genomic feature by RNAseq alignments, including 42 samples with support for all annotated introns";
NC_043001.1	Covext	exon	37074225	37074323	.	+	.	gene_id "LOC115212094"; db_xref "GeneID:115212094"; gbkey "mRNA"; gene "LOC115212094"; ID ""; gene_name "LOC115212094"; transcript_id "Covext~FLAMseq_ext~XM_029780931.2"; product "splicing factor U2AF 35 kDa subunit, transcript variant X2"; exon_number "9"; model_evidence "Supporting evidence includes similarity to: 1 Protein, and 100% coverage of the annotated genomic feature by RNAseq alignments, including 42 samples with support for all annotated introns";
NC_043001.1	Covext	exon	37074423	37074696	.	+	.	gene_id "LOC115212094"; db_xref "GeneID:115212094"; gbkey "mRNA"; gene "LOC115212094"; ID ""; gene_name "LOC115212094"; transcript_id "Covext~FLAMseq_ext~XM_029780931.2"; product "splicing factor U2AF 35 kDa subunit, transcript variant X2"; exon_number "10"; model_evidence "Supporting evidence includes similarity to: 1 Protein, and 100% coverage of the annotated genomic feature by RNAseq alignments, including 42 samples with support for all annotated introns";
NC_043001.1	Covext	exon	37074423	37074704	.	+	.	gene_id "LOC115212094"; db_xref "GeneID:115212094"; gbkey "mRNA"; gene "LOC115212094"; ID ""; gene_name "LOC115212094"; transcript_id "Covext~FLAMseq_ext~XM_029780931.2"; product "splicing factor U2AF 35 kDa subunit"; exon_number "10"; model_evidence "Supporting evidence includes similarity to: 1 Protein, and 100% coverage of the annotated genomic feature by RNAseq alignments"; three_prime_ext "8";
NC_043001.1	Covext	exon	37074423	37074871	.	+	.	gene_id "LOC115212094"; db_xref "GeneID:115212094"; gbkey "mRNA"; gene "LOC115212094"; ID ""; gene_name "LOC115212094"; transcript_id "Covext~FLAMseq_ext~XM_029780931.2"; product "splicing factor U2AF 35 kDa subunit"; exon_number "10"; model_evidence "Supporting evidence includes similarity to: 1 Protein, and 100% coverage of the annotated genomic feature by RNAseq alignments"; three_prime_ext "167";
NC_043001.1	Gnomon~FLAMseq	transcript	37052995	37074704	.	+	.	gene_id "LOC115212094"; ID "XM_029780931.2"; gene_name "LOC115212094"; transcript_id "FLAMseq_ext~XM_029780931.2"; three_prime_ext "8";
NC_043001.1	Gnomon~FLAMseq	exon	37052995	37053149	.	+	.	gene_id "LOC115212094"; db_xref "GeneID:115212094"; gbkey "mRNA"; gene "LOC115212094"; ID ""; gene_name "LOC115212094"; transcript_id "FLAMseq_ext~XM_029780931.2"; product "splicing factor U2AF 35 kDa subunit, transcript variant X2"; exon_number "1"; model_evidence "Supporting evidence includes similarity to: 1 Protein, and 100% coverage of the annotated genomic feature by RNAseq alignments, including 42 samples with support for all annotated introns";
NC_043001.1	Gnomon~FLAMseq	exon	37056629	37056716	.	+	.	gene_id "LOC115212094"; db_xref "GeneID:115212094"; gbkey "mRNA"; gene "LOC115212094"; ID ""; gene_name "LOC115212094"; transcript_id "FLAMseq_ext~XM_029780931.2"; product "splicing factor U2AF 35 kDa subunit, transcript variant X2"; exon_number "2"; model_evidence "Supporting evidence includes similarity to: 1 Protein, and 100% coverage of the annotated genomic feature by RNAseq alignments, including 42 samples with support for all annotated introns";
NC_043001.1	Gnomon~FLAMseq	exon	37060061	37060127	.	+	.	gene_id "LOC115212094"; db_xref "GeneID:115212094"; gbkey "mRNA"; gene "LOC115212094"; ID ""; gene_name "LOC115212094"; transcript_id "FLAMseq_ext~XM_029780931.2"; product "splicing factor U2AF 35 kDa subunit, transcript variant X2"; exon_number "3"; model_evidence "Supporting evidence includes similarity to: 1 Protein, and 100% coverage of the annotated genomic feature by RNAseq alignments, including 42 samples with support for all annotated introns";
NC_043001.1	Gnomon~FLAMseq	exon	37060368	37060373	.	+	.	gene_id "LOC115212094"; db_xref "GeneID:115212094"; gbkey "mRNA"; gene "LOC115212094"; ID ""; gene_name "LOC115212094"; transcript_id "FLAMseq_ext~XM_029780931.2"; product "splicing factor U2AF 35 kDa subunit, transcript variant X2"; exon_number "4"; model_evidence "Supporting evidence includes similarity to: 1 Protein, and 100% coverage of the annotated genomic feature by RNAseq alignments, including 42 samples with support for all annotated introns";
NC_043001.1	Gnomon~FLAMseq	exon	37062341	37062346	.	+	.	gene_id "LOC115212094"; db_xref "GeneID:115212094"; gbkey "mRNA"; gene "LOC115212094"; ID ""; gene_name "LOC115212094"; transcript_id "FLAMseq_ext~XM_029780931.2"; product "splicing factor U2AF 35 kDa subunit, transcript variant X2"; exon_number "5"; model_evidence "Supporting evidence includes similarity to: 1 Protein, and 100% coverage of the annotated genomic feature by RNAseq alignments, including 42 samples with support for all annotated introns";
NC_043001.1	Gnomon~FLAMseq	exon	37068874	37068947	.	+	.	gene_id "LOC115212094"; db_xref "GeneID:115212094"; gbkey "mRNA"; gene "LOC115212094"; ID ""; gene_name "LOC115212094"; transcript_id "FLAMseq_ext~XM_029780931.2"; product "splicing factor U2AF 35 kDa subunit, transcript variant X2"; exon_number "6"; model_evidence "Supporting evidence includes similarity to: 1 Protein, and 100% coverage of the annotated genomic feature by RNAseq alignments, including 42 samples with support for all annotated introns";
NC_043001.1	Gnomon~FLAMseq	exon	37072682	37072753	.	+	.	gene_id "LOC115212094"; db_xref "GeneID:115212094"; gbkey "mRNA"; gene "LOC115212094"; ID ""; gene_name "LOC115212094"; transcript_id "FLAMseq_ext~XM_029780931.2"; product "splicing factor U2AF 35 kDa subunit, transcript variant X2"; exon_number "7"; model_evidence "Supporting evidence includes similarity to: 1 Protein, and 100% coverage of the annotated genomic feature by RNAseq alignments, including 42 samples with support for all annotated introns";
NC_043001.1	Gnomon~FLAMseq	exon	37074007	37074140	.	+	.	gene_id "LOC115212094"; db_xref "GeneID:115212094"; gbkey "mRNA"; gene "LOC115212094"; ID ""; gene_name "LOC115212094"; transcript_id "FLAMseq_ext~XM_029780931.2"; product "splicing factor U2AF 35 kDa subunit, transcript variant X2"; exon_number "8"; model_evidence "Supporting evidence includes similarity to: 1 Protein, and 100% coverage of the annotated genomic feature by RNAseq alignments, including 42 samples with support for all annotated introns";
NC_043001.1	Gnomon~FLAMseq	exon	37074225	37074323	.	+	.	gene_id "LOC115212094"; db_xref "GeneID:115212094"; gbkey "mRNA"; gene "LOC115212094"; ID ""; gene_name "LOC115212094"; transcript_id "FLAMseq_ext~XM_029780931.2"; product "splicing factor U2AF 35 kDa subunit, transcript variant X2"; exon_number "9"; model_evidence "Supporting evidence includes similarity to: 1 Protein, and 100% coverage of the annotated genomic feature by RNAseq alignments, including 42 samples with support for all annotated introns";
NC_043001.1	Gnomon~FLAMseq	exon	37074423	37074696	.	+	.	gene_id "LOC115212094"; db_xref "GeneID:115212094"; gbkey "mRNA"; gene "LOC115212094"; ID ""; gene_name "LOC115212094"; transcript_id "FLAMseq_ext~XM_029780931.2"; product "splicing factor U2AF 35 kDa subunit, transcript variant X2"; exon_number "10"; model_evidence "Supporting evidence includes similarity to: 1 Protein, and 100% coverage of the annotated genomic feature by RNAseq alignments, including 42 samples with support for all annotated introns";
NC_043001.1	Gnomon~FLAMseq	exon	37074423	37074704	.	+	.	gene_id "LOC115212094"; db_xref "GeneID:115212094"; gbkey "mRNA"; gene "LOC115212094"; ID ""; gene_name "LOC115212094"; transcript_id "FLAMseq_ext~XM_029780931.2"; product "splicing factor U2AF 35 kDa subunit"; exon_number "10"; model_evidence "Supporting evidence includes similarity to: 1 Protein, and 100% coverage of the annotated genomic feature by RNAseq alignments"; three_prime_ext "8";
NC_043001.1	PBRI	transcript	37053077	37062835	.	+	.	gene_id "LOC115212094"; ID ""; gene_name "LOC115212094"; transcript_id "G20027.12"; uniq_trans_id "G20027.12";
NC_043001.1	PBRI	exon	37053077	37053149	.	+	.	gene_id "LOC115212094"; ID ""; gene_name "LOC115212094"; transcript_id "G20027.12"; exon_number "1"; uniq_trans_id "G20027.12";
NC_043001.1	PBRI	exon	37056629	37056716	.	+	.	gene_id "LOC115212094"; ID ""; gene_name "LOC115212094"; transcript_id "G20027.12"; exon_number "2"; uniq_trans_id "G20027.12";
NC_043001.1	PBRI	exon	37060061	37062835	.	+	.	gene_id "LOC115212094"; ID ""; gene_name "LOC115212094"; transcript_id "G20027.12"; exon_number "3"; uniq_trans_id "G20027.12";
NC_043001.1	PBRI	transcript	37053070	37062991	.	+	.	gene_id "LOC115212094"; ID ""; gene_name "LOC115212094"; transcript_id "G20027.2"; uniq_trans_id "G20027.2";
NC_043001.1	PBRI	exon	37053070	37053149	.	+	.	gene_id "LOC115212094"; ID ""; gene_name "LOC115212094"; transcript_id "G20027.2"; exon_number "1"; uniq_trans_id "G20027.2";
NC_043001.1	PBRI	exon	37056629	37056716	.	+	.	gene_id "LOC115212094"; ID ""; gene_name "LOC115212094"; transcript_id "G20027.2"; exon_number "2"; uniq_trans_id "G20027.2";
NC_043001.1	PBRI	exon	37060061	37060127	.	+	.	gene_id "LOC115212094"; ID ""; gene_name "LOC115212094"; transcript_id "G20027.2"; exon_number "3"; uniq_trans_id "G20027.2";
NC_043001.1	PBRI	exon	37060368	37062991	.	+	.	gene_id "LOC115212094"; ID ""; gene_name "LOC115212094"; transcript_id "G20027.2"; exon_number "4"; uniq_trans_id "G20027.2";
NC_043001.1	PBRI	transcript	37062345	37074689	.	+	.	gene_id "LOC115212094"; ID ""; gene_name "LOC115212094"; transcript_id "G20027.22"; uniq_trans_id "G20027.22";
NC_043001.1	PBRI	exon	37062345	37066946	.	+	.	gene_id "LOC115212094"; ID ""; gene_name "LOC115212094"; transcript_id "G20027.22"; exon_number "1"; uniq_trans_id "G20027.22";
NC_043001.1	PBRI	exon	37068041	37068117	.	+	.	gene_id "LOC115212094"; ID ""; gene_name "LOC115212094"; transcript_id "G20027.22"; exon_number "2"; uniq_trans_id "G20027.22";
NC_043001.1	PBRI	exon	37072682	37072753	.	+	.	gene_id "LOC115212094"; ID ""; gene_name "LOC115212094"; transcript_id "G20027.22"; exon_number "3"; uniq_trans_id "G20027.22";
NC_043001.1	PBRI	exon	37074007	37074140	.	+	.	gene_id "LOC115212094"; ID ""; gene_name "LOC115212094"; transcript_id "G20027.22"; exon_number "4"; uniq_trans_id "G20027.22";
NC_043001.1	PBRI	exon	37074225	37074323	.	+	.	gene_id "LOC115212094"; ID ""; gene_name "LOC115212094"; transcript_id "G20027.22"; exon_number "5"; uniq_trans_id "G20027.22";
NC_043001.1	PBRI	exon	37074423	37074689	.	+	.	gene_id "LOC115212094"; ID ""; gene_name "LOC115212094"; transcript_id "G20027.22"; exon_number "6"; uniq_trans_id "G20027.22";
NC_043001.1	PBRI	transcript	37063100	37074689	.	+	.	gene_id "LOC115212094"; ID ""; gene_name "LOC115212094"; transcript_id "G20027.23"; uniq_trans_id "G20027.23";
NC_043001.1	PBRI	exon	37063100	37068947	.	+	.	gene_id "LOC115212094"; ID ""; gene_name "LOC115212094"; transcript_id "G20027.23"; exon_number "1"; uniq_trans_id "G20027.23";
NC_043001.1	PBRI	exon	37072682	37072753	.	+	.	gene_id "LOC115212094"; ID ""; gene_name "LOC115212094"; transcript_id "G20027.23"; exon_number "2"; uniq_trans_id "G20027.23";
NC_043001.1	PBRI	exon	37074007	37074140	.	+	.	gene_id "LOC115212094"; ID ""; gene_name "LOC115212094"; transcript_id "G20027.23"; exon_number "3"; uniq_trans_id "G20027.23";
NC_043001.1	PBRI	exon	37074225	37074323	.	+	.	gene_id "LOC115212094"; ID ""; gene_name "LOC115212094"; transcript_id "G20027.23"; exon_number "4"; uniq_trans_id "G20027.23";
NC_043001.1	PBRI	exon	37074423	37074689	.	+	.	gene_id "LOC115212094"; ID ""; gene_name "LOC115212094"; transcript_id "G20027.23"; exon_number "5"; uniq_trans_id "G20027.23";
NC_043001.1	PBRI	transcript	37065489	37074689	.	+	.	gene_id "LOC115212094"; ID ""; gene_name "LOC115212094"; transcript_id "G20027.26"; uniq_trans_id "G20027.26";
NC_043001.1	PBRI	exon	37065489	37072753	.	+	.	gene_id "LOC115212094"; ID ""; gene_name "LOC115212094"; transcript_id "G20027.26"; exon_number "1"; uniq_trans_id "G20027.26";
NC_043001.1	PBRI	exon	37074007	37074140	.	+	.	gene_id "LOC115212094"; ID ""; gene_name "LOC115212094"; transcript_id "G20027.26"; exon_number "2"; uniq_trans_id "G20027.26";
NC_043001.1	PBRI	exon	37074225	37074323	.	+	.	gene_id "LOC115212094"; ID ""; gene_name "LOC115212094"; transcript_id "G20027.26"; exon_number "3"; uniq_trans_id "G20027.26";
NC_043001.1	PBRI	exon	37074423	37074689	.	+	.	gene_id "LOC115212094"; ID ""; gene_name "LOC115212094"; transcript_id "G20027.26"; exon_number "4"; uniq_trans_id "G20027.26";
NC_043001.1	PBRI	transcript	37066589	37070631	.	+	.	gene_id "LOC115212094"; ID ""; gene_name "LOC115212094"; transcript_id "G20027.27"; uniq_trans_id "G20027.27";
NC_043001.1	PBRI	exon	37066589	37066946	.	+	.	gene_id "LOC115212094"; ID ""; gene_name "LOC115212094"; transcript_id "G20027.27"; exon_number "1"; uniq_trans_id "G20027.27";
NC_043001.1	PBRI	exon	37068041	37070631	.	+	.	gene_id "LOC115212094"; ID ""; gene_name "LOC115212094"; transcript_id "G20027.27"; exon_number "2"; uniq_trans_id "G20027.27";
NC_043001.1	PBRI	transcript	37069226	37074689	.	+	.	gene_id "LOC115212094"; ID ""; gene_name "LOC115212094"; transcript_id "G20027.29"; uniq_trans_id "G20027.29";
NC_043001.1	PBRI	exon	37069226	37074140	.	+	.	gene_id "LOC115212094"; ID ""; gene_name "LOC115212094"; transcript_id "G20027.29"; exon_number "1"; uniq_trans_id "G20027.29";
NC_043001.1	PBRI	exon	37074225	37074323	.	+	.	gene_id "LOC115212094"; ID ""; gene_name "LOC115212094"; transcript_id "G20027.29"; exon_number "2"; uniq_trans_id "G20027.29";
NC_043001.1	PBRI	exon	37074423	37074689	.	+	.	gene_id "LOC115212094"; ID ""; gene_name "LOC115212094"; transcript_id "G20027.29"; exon_number "3"; uniq_trans_id "G20027.29";
NC_043001.1	PBRI	transcript	37069482	37074694	.	+	.	gene_id "LOC115212094"; ID ""; gene_name "LOC115212094"; transcript_id "G20027.30"; uniq_trans_id "G20027.30";
NC_043001.1	PBRI	exon	37069482	37072753	.	+	.	gene_id "LOC115212094"; ID ""; gene_name "LOC115212094"; transcript_id "G20027.30"; exon_number "1"; uniq_trans_id "G20027.30";
NC_043001.1	PBRI	exon	37074007	37074140	.	+	.	gene_id "LOC115212094"; ID ""; gene_name "LOC115212094"; transcript_id "G20027.30"; exon_number "2"; uniq_trans_id "G20027.30";
NC_043001.1	PBRI	exon	37074225	37074694	.	+	.	gene_id "LOC115212094"; ID ""; gene_name "LOC115212094"; transcript_id "G20027.30"; exon_number "3"; uniq_trans_id "G20027.30";
NC_043001.1	PBRI	transcript	37070080	37074689	.	+	.	gene_id "LOC115212094"; ID ""; gene_name "LOC115212094"; transcript_id "G20027.32"; uniq_trans_id "G20027.32";
NC_043001.1	PBRI	exon	37070080	37074323	.	+	.	gene_id "LOC115212094"; ID ""; gene_name "LOC115212094"; transcript_id "G20027.32"; exon_number "1"; uniq_trans_id "G20027.32";
NC_043001.1	PBRI	exon	37074423	37074689	.	+	.	gene_id "LOC115212094"; ID ""; gene_name "LOC115212094"; transcript_id "G20027.32"; exon_number "2"; uniq_trans_id "G20027.32";
NC_043001.1	PBRI	transcript	37070441	37074689	.	+	.	gene_id "LOC115212094"; ID ""; gene_name "LOC115212094"; transcript_id "G20027.33"; uniq_trans_id "G20027.33";
NC_043001.1	PBRI	exon	37070441	37072753	.	+	.	gene_id "LOC115212094"; ID ""; gene_name "LOC115212094"; transcript_id "G20027.33"; exon_number "1"; uniq_trans_id "G20027.33";
NC_043001.1	PBRI	exon	37074007	37074323	.	+	.	gene_id "LOC115212094"; ID ""; gene_name "LOC115212094"; transcript_id "G20027.33"; exon_number "2"; uniq_trans_id "G20027.33";
NC_043001.1	PBRI	exon	37074423	37074689	.	+	.	gene_id "LOC115212094"; ID ""; gene_name "LOC115212094"; transcript_id "G20027.33"; exon_number "3"; uniq_trans_id "G20027.33";
NC_043001.1	PBRI	transcript	37053077	37062833	.	+	.	gene_id "LOC115212094"; ID ""; gene_name "LOC115212094"; transcript_id "G20027.7"; uniq_trans_id "G20027.7";
NC_043001.1	PBRI	exon	37053077	37053149	.	+	.	gene_id "LOC115212094"; ID ""; gene_name "LOC115212094"; transcript_id "G20027.7"; exon_number "1"; uniq_trans_id "G20027.7";
NC_043001.1	PBRI	exon	37056629	37056716	.	+	.	gene_id "LOC115212094"; ID ""; gene_name "LOC115212094"; transcript_id "G20027.7"; exon_number "2"; uniq_trans_id "G20027.7";
NC_043001.1	PBRI	exon	37060061	37060127	.	+	.	gene_id "LOC115212094"; ID ""; gene_name "LOC115212094"; transcript_id "G20027.7"; exon_number "3"; uniq_trans_id "G20027.7";
NC_043001.1	PBRI	exon	37060368	37062833	.	+	.	gene_id "LOC115212094"; ID ""; gene_name "LOC115212094"; transcript_id "G20027.7"; exon_number "4"; uniq_trans_id "G20027.7";
NC_043001.1	PBRI	transcript	37053077	37063131	.	+	.	gene_id "LOC115212094"; ID ""; gene_name "LOC115212094"; transcript_id "G20027.9"; uniq_trans_id "G20027.9";
NC_043001.1	PBRI	exon	37053077	37053149	.	+	.	gene_id "LOC115212094"; ID ""; gene_name "LOC115212094"; transcript_id "G20027.9"; exon_number "1"; uniq_trans_id "G20027.9";
NC_043001.1	PBRI	exon	37056629	37056716	.	+	.	gene_id "LOC115212094"; ID ""; gene_name "LOC115212094"; transcript_id "G20027.9"; exon_number "2"; uniq_trans_id "G20027.9";
NC_043001.1	PBRI	exon	37060061	37060127	.	+	.	gene_id "LOC115212094"; ID ""; gene_name "LOC115212094"; transcript_id "G20027.9"; exon_number "3"; uniq_trans_id "G20027.9";
NC_043001.1	PBRI	exon	37060368	37063131	.	+	.	gene_id "LOC115212094"; ID ""; gene_name "LOC115212094"; transcript_id "G20027.9"; exon_number "4"; uniq_trans_id "G20027.9";
NC_043001.1	Gnomon	transcript	37052995	37074696	.	+	.	gene_id "LOC115212094"; ID "XM_029780931.2"; gene_name "LOC115212094"; transcript_id "XM_029780931.2";
NC_043001.1	Gnomon	CDS	37053106	37053149	.	+	0	gene_id "LOC115212094"; db_xref "GeneID:115212094"; gbkey "CDS"; gene "LOC115212094"; ID ""; gene_name "LOC115212094"; transcript_id "XM_029780931.2"; product "splicing factor U2AF 35 kDa subunit isoform X2"; protein_id "XP_029636791.1"; exon_number "1";
NC_043001.1	Gnomon	CDS	37056629	37056716	.	+	1	gene_id "LOC115212094"; db_xref "GeneID:115212094"; gbkey "CDS"; gene "LOC115212094"; ID ""; gene_name "LOC115212094"; transcript_id "XM_029780931.2"; product "splicing factor U2AF 35 kDa subunit isoform X2"; protein_id "XP_029636791.1"; exon_number "2";
NC_043001.1	Gnomon	CDS	37060061	37060127	.	+	0	gene_id "LOC115212094"; db_xref "GeneID:115212094"; gbkey "CDS"; gene "LOC115212094"; ID ""; gene_name "LOC115212094"; transcript_id "XM_029780931.2"; product "splicing factor U2AF 35 kDa subunit isoform X2"; protein_id "XP_029636791.1"; exon_number "3";
NC_043001.1	Gnomon	CDS	37060368	37060373	.	+	2	gene_id "LOC115212094"; db_xref "GeneID:115212094"; gbkey "CDS"; gene "LOC115212094"; ID ""; gene_name "LOC115212094"; transcript_id "XM_029780931.2"; product "splicing factor U2AF 35 kDa subunit isoform X2"; protein_id "XP_029636791.1"; exon_number "4";
NC_043001.1	Gnomon	CDS	37062341	37062346	.	+	2	gene_id "LOC115212094"; db_xref "GeneID:115212094"; gbkey "CDS"; gene "LOC115212094"; ID ""; gene_name "LOC115212094"; transcript_id "XM_029780931.2"; product "splicing factor U2AF 35 kDa subunit isoform X2"; protein_id "XP_029636791.1"; exon_number "5";
NC_043001.1	Gnomon	CDS	37068874	37068947	.	+	2	gene_id "LOC115212094"; db_xref "GeneID:115212094"; gbkey "CDS"; gene "LOC115212094"; ID ""; gene_name "LOC115212094"; transcript_id "XM_029780931.2"; product "splicing factor U2AF 35 kDa subunit isoform X2"; protein_id "XP_029636791.1"; exon_number "6";
NC_043001.1	Gnomon	CDS	37072682	37072753	.	+	0	gene_id "LOC115212094"; db_xref "GeneID:115212094"; gbkey "CDS"; gene "LOC115212094"; ID ""; gene_name "LOC115212094"; transcript_id "XM_029780931.2"; product "splicing factor U2AF 35 kDa subunit isoform X2"; protein_id "XP_029636791.1"; exon_number "7";
NC_043001.1	Gnomon	CDS	37074007	37074140	.	+	0	gene_id "LOC115212094"; db_xref "GeneID:115212094"; gbkey "CDS"; gene "LOC115212094"; ID ""; gene_name "LOC115212094"; transcript_id "XM_029780931.2"; product "splicing factor U2AF 35 kDa subunit isoform X2"; protein_id "XP_029636791.1"; exon_number "8";
NC_043001.1	Gnomon	CDS	37074225	37074323	.	+	1	gene_id "LOC115212094"; db_xref "GeneID:115212094"; gbkey "CDS"; gene "LOC115212094"; ID ""; gene_name "LOC115212094"; transcript_id "XM_029780931.2"; product "splicing factor U2AF 35 kDa subunit isoform X2"; protein_id "XP_029636791.1"; exon_number "9";
NC_043001.1	Gnomon	CDS	37074423	37074600	.	+	1	gene_id "LOC115212094"; db_xref "GeneID:115212094"; gbkey "CDS"; gene "LOC115212094"; ID ""; gene_name "LOC115212094"; transcript_id "XM_029780931.2"; product "splicing factor U2AF 35 kDa subunit isoform X2"; protein_id "XP_029636791.1"; exon_number "10";
NC_043001.1	Gnomon	exon	37052995	37053149	.	+	.	gene_id "LOC115212094"; db_xref "GeneID:115212094"; gbkey "mRNA"; gene "LOC115212094"; ID ""; gene_name "LOC115212094"; transcript_id "XM_029780931.2"; product "splicing factor U2AF 35 kDa subunit, transcript variant X2"; exon_number "1"; model_evidence "Supporting evidence includes similarity to: 1 Protein, and 100% coverage of the annotated genomic feature by RNAseq alignments, including 42 samples with support for all annotated introns";
NC_043001.1	Gnomon	exon	37056629	37056716	.	+	.	gene_id "LOC115212094"; db_xref "GeneID:115212094"; gbkey "mRNA"; gene "LOC115212094"; ID ""; gene_name "LOC115212094"; transcript_id "XM_029780931.2"; product "splicing factor U2AF 35 kDa subunit, transcript variant X2"; exon_number "2"; model_evidence "Supporting evidence includes similarity to: 1 Protein, and 100% coverage of the annotated genomic feature by RNAseq alignments, including 42 samples with support for all annotated introns";
NC_043001.1	Gnomon	exon	37060061	37060127	.	+	.	gene_id "LOC115212094"; db_xref "GeneID:115212094"; gbkey "mRNA"; gene "LOC115212094"; ID ""; gene_name "LOC115212094"; transcript_id "XM_029780931.2"; product "splicing factor U2AF 35 kDa subunit, transcript variant X2"; exon_number "3"; model_evidence "Supporting evidence includes similarity to: 1 Protein, and 100% coverage of the annotated genomic feature by RNAseq alignments, including 42 samples with support for all annotated introns";
NC_043001.1	Gnomon	exon	37060368	37060373	.	+	.	gene_id "LOC115212094"; db_xref "GeneID:115212094"; gbkey "mRNA"; gene "LOC115212094"; ID ""; gene_name "LOC115212094"; transcript_id "XM_029780931.2"; product "splicing factor U2AF 35 kDa subunit, transcript variant X2"; exon_number "4"; model_evidence "Supporting evidence includes similarity to: 1 Protein, and 100% coverage of the annotated genomic feature by RNAseq alignments, including 42 samples with support for all annotated introns";
NC_043001.1	Gnomon	exon	37062341	37062346	.	+	.	gene_id "LOC115212094"; db_xref "GeneID:115212094"; gbkey "mRNA"; gene "LOC115212094"; ID ""; gene_name "LOC115212094"; transcript_id "XM_029780931.2"; product "splicing factor U2AF 35 kDa subunit, transcript variant X2"; exon_number "5"; model_evidence "Supporting evidence includes similarity to: 1 Protein, and 100% coverage of the annotated genomic feature by RNAseq alignments, including 42 samples with support for all annotated introns";
NC_043001.1	Gnomon	exon	37068874	37068947	.	+	.	gene_id "LOC115212094"; db_xref "GeneID:115212094"; gbkey "mRNA"; gene "LOC115212094"; ID ""; gene_name "LOC115212094"; transcript_id "XM_029780931.2"; product "splicing factor U2AF 35 kDa subunit, transcript variant X2"; exon_number "6"; model_evidence "Supporting evidence includes similarity to: 1 Protein, and 100% coverage of the annotated genomic feature by RNAseq alignments, including 42 samples with support for all annotated introns";
NC_043001.1	Gnomon	exon	37072682	37072753	.	+	.	gene_id "LOC115212094"; db_xref "GeneID:115212094"; gbkey "mRNA"; gene "LOC115212094"; ID ""; gene_name "LOC115212094"; transcript_id "XM_029780931.2"; product "splicing factor U2AF 35 kDa subunit, transcript variant X2"; exon_number "7"; model_evidence "Supporting evidence includes similarity to: 1 Protein, and 100% coverage of the annotated genomic feature by RNAseq alignments, including 42 samples with support for all annotated introns";
NC_043001.1	Gnomon	exon	37074007	37074140	.	+	.	gene_id "LOC115212094"; db_xref "GeneID:115212094"; gbkey "mRNA"; gene "LOC115212094"; ID ""; gene_name "LOC115212094"; transcript_id "XM_029780931.2"; product "splicing factor U2AF 35 kDa subunit, transcript variant X2"; exon_number "8"; model_evidence "Supporting evidence includes similarity to: 1 Protein, and 100% coverage of the annotated genomic feature by RNAseq alignments, including 42 samples with support for all annotated introns";
NC_043001.1	Gnomon	exon	37074225	37074323	.	+	.	gene_id "LOC115212094"; db_xref "GeneID:115212094"; gbkey "mRNA"; gene "LOC115212094"; ID ""; gene_name "LOC115212094"; transcript_id "XM_029780931.2"; product "splicing factor U2AF 35 kDa subunit, transcript variant X2"; exon_number "9"; model_evidence "Supporting evidence includes similarity to: 1 Protein, and 100% coverage of the annotated genomic feature by RNAseq alignments, including 42 samples with support for all annotated introns";
NC_043001.1	Gnomon	exon	37074423	37074696	.	+	.	gene_id "LOC115212094"; db_xref "GeneID:115212094"; gbkey "mRNA"; gene "LOC115212094"; ID ""; gene_name "LOC115212094"; transcript_id "XM_029780931.2"; product "splicing factor U2AF 35 kDa subunit, transcript variant X2"; exon_number "10"; model_evidence "Supporting evidence includes similarity to: 1 Protein, and 100% coverage of the annotated genomic feature by RNAseq alignments, including 42 samples with support for all annotated introns";
NC_043001.1	Gnomon	start_codon	37053106	37053108	.	+	0	gene_id "LOC115212094"; db_xref "GeneID:115212094"; gbkey "CDS"; gene "LOC115212094"; ID ""; gene_name "LOC115212094"; transcript_id "XM_029780931.2"; product "splicing factor U2AF 35 kDa subunit isoform X2"; protein_id "XP_029636791.1"; exon_number "1";
NC_043001.1	Gnomon	stop_codon	37074601	37074603	.	+	0	gene_id "LOC115212094"; db_xref "GeneID:115212094"; gbkey "CDS"; gene "LOC115212094"; ID ""; gene_name "LOC115212094"; transcript_id "XM_029780931.2"; product "splicing factor U2AF 35 kDa subunit isoform X2"; protein_id "XP_029636791.1"; exon_number "10";
NC_043001.1	Gnomon	transcript	37052995	37074696	.	+	.	gene_id "LOC115212094"; ID "XM_029780932.2"; gene_name "LOC115212094"; transcript_id "XM_029780932.2";
NC_043001.1	Gnomon	CDS	37053106	37053149	.	+	0	gene_id "LOC115212094"; db_xref "GeneID:115212094"; gbkey "CDS"; gene "LOC115212094"; ID ""; gene_name "LOC115212094"; transcript_id "XM_029780932.2"; product "splicing factor U2AF 35 kDa subunit isoform X3"; protein_id "XP_029636792.1"; exon_number "1";
NC_043001.1	Gnomon	CDS	37056629	37056716	.	+	1	gene_id "LOC115212094"; db_xref "GeneID:115212094"; gbkey "CDS"; gene "LOC115212094"; ID ""; gene_name "LOC115212094"; transcript_id "XM_029780932.2"; product "splicing factor U2AF 35 kDa subunit isoform X3"; protein_id "XP_029636792.1"; exon_number "2";
NC_043001.1	Gnomon	CDS	37060061	37060127	.	+	0	gene_id "LOC115212094"; db_xref "GeneID:115212094"; gbkey "CDS"; gene "LOC115212094"; ID ""; gene_name "LOC115212094"; transcript_id "XM_029780932.2"; product "splicing factor U2AF 35 kDa subunit isoform X3"; protein_id "XP_029636792.1"; exon_number "3";
NC_043001.1	Gnomon	CDS	37060368	37060373	.	+	2	gene_id "LOC115212094"; db_xref "GeneID:115212094"; gbkey "CDS"; gene "LOC115212094"; ID ""; gene_name "LOC115212094"; transcript_id "XM_029780932.2"; product "splicing factor U2AF 35 kDa subunit isoform X3"; protein_id "XP_029636792.1"; exon_number "4";
NC_043001.1	Gnomon	CDS	37068041	37068117	.	+	2	gene_id "LOC115212094"; db_xref "GeneID:115212094"; gbkey "CDS"; gene "LOC115212094"; ID ""; gene_name "LOC115212094"; transcript_id "XM_029780932.2"; product "splicing factor U2AF 35 kDa subunit isoform X3"; protein_id "XP_029636792.1"; exon_number "5";
NC_043001.1	Gnomon	CDS	37072682	37072753	.	+	0	gene_id "LOC115212094"; db_xref "GeneID:115212094"; gbkey "CDS"; gene "LOC115212094"; ID ""; gene_name "LOC115212094"; transcript_id "XM_029780932.2"; product "splicing factor U2AF 35 kDa subunit isoform X3"; protein_id "XP_029636792.1"; exon_number "6";
NC_043001.1	Gnomon	CDS	37074007	37074140	.	+	0	gene_id "LOC115212094"; db_xref "GeneID:115212094"; gbkey "CDS"; gene "LOC115212094"; ID ""; gene_name "LOC115212094"; transcript_id "XM_029780932.2"; product "splicing factor U2AF 35 kDa subunit isoform X3"; protein_id "XP_029636792.1"; exon_number "7";
NC_043001.1	Gnomon	CDS	37074225	37074323	.	+	1	gene_id "LOC115212094"; db_xref "GeneID:115212094"; gbkey "CDS"; gene "LOC115212094"; ID ""; gene_name "LOC115212094"; transcript_id "XM_029780932.2"; product "splicing factor U2AF 35 kDa subunit isoform X3"; protein_id "XP_029636792.1"; exon_number "8";
NC_043001.1	Gnomon	CDS	37074423	37074600	.	+	1	gene_id "LOC115212094"; db_xref "GeneID:115212094"; gbkey "CDS"; gene "LOC115212094"; ID ""; gene_name "LOC115212094"; transcript_id "XM_029780932.2"; product "splicing factor U2AF 35 kDa subunit isoform X3"; protein_id "XP_029636792.1"; exon_number "9";
NC_043001.1	Gnomon	exon	37052995	37053149	.	+	.	gene_id "LOC115212094"; db_xref "GeneID:115212094"; gbkey "mRNA"; gene "LOC115212094"; ID ""; gene_name "LOC115212094"; transcript_id "XM_029780932.2"; product "splicing factor U2AF 35 kDa subunit, transcript variant X3"; exon_number "1"; model_evidence "Supporting evidence includes similarity to: 1 Protein, and 100% coverage of the annotated genomic feature by RNAseq alignments, including 33 samples with support for all annotated introns";
NC_043001.1	Gnomon	exon	37056629	37056716	.	+	.	gene_id "LOC115212094"; db_xref "GeneID:115212094"; gbkey "mRNA"; gene "LOC115212094"; ID ""; gene_name "LOC115212094"; transcript_id "XM_029780932.2"; product "splicing factor U2AF 35 kDa subunit, transcript variant X3"; exon_number "2"; model_evidence "Supporting evidence includes similarity to: 1 Protein, and 100% coverage of the annotated genomic feature by RNAseq alignments, including 33 samples with support for all annotated introns";
NC_043001.1	Gnomon	exon	37060061	37060127	.	+	.	gene_id "LOC115212094"; db_xref "GeneID:115212094"; gbkey "mRNA"; gene "LOC115212094"; ID ""; gene_name "LOC115212094"; transcript_id "XM_029780932.2"; product "splicing factor U2AF 35 kDa subunit, transcript variant X3"; exon_number "3"; model_evidence "Supporting evidence includes similarity to: 1 Protein, and 100% coverage of the annotated genomic feature by RNAseq alignments, including 33 samples with support for all annotated introns";
NC_043001.1	Gnomon	exon	37060368	37060373	.	+	.	gene_id "LOC115212094"; db_xref "GeneID:115212094"; gbkey "mRNA"; gene "LOC115212094"; ID ""; gene_name "LOC115212094"; transcript_id "XM_029780932.2"; product "splicing factor U2AF 35 kDa subunit, transcript variant X3"; exon_number "4"; model_evidence "Supporting evidence includes similarity to: 1 Protein, and 100% coverage of the annotated genomic feature by RNAseq alignments, including 33 samples with support for all annotated introns";
NC_043001.1	Gnomon	exon	37068041	37068117	.	+	.	gene_id "LOC115212094"; db_xref "GeneID:115212094"; gbkey "mRNA"; gene "LOC115212094"; ID ""; gene_name "LOC115212094"; transcript_id "XM_029780932.2"; product "splicing factor U2AF 35 kDa subunit, transcript variant X3"; exon_number "5"; model_evidence "Supporting evidence includes similarity to: 1 Protein, and 100% coverage of the annotated genomic feature by RNAseq alignments, including 33 samples with support for all annotated introns";
NC_043001.1	Gnomon	exon	37072682	37072753	.	+	.	gene_id "LOC115212094"; db_xref "GeneID:115212094"; gbkey "mRNA"; gene "LOC115212094"; ID ""; gene_name "LOC115212094"; transcript_id "XM_029780932.2"; product "splicing factor U2AF 35 kDa subunit, transcript variant X3"; exon_number "6"; model_evidence "Supporting evidence includes similarity to: 1 Protein, and 100% coverage of the annotated genomic feature by RNAseq alignments, including 33 samples with support for all annotated introns";
NC_043001.1	Gnomon	exon	37074007	37074140	.	+	.	gene_id "LOC115212094"; db_xref "GeneID:115212094"; gbkey "mRNA"; gene "LOC115212094"; ID ""; gene_name "LOC115212094"; transcript_id "XM_029780932.2"; product "splicing factor U2AF 35 kDa subunit, transcript variant X3"; exon_number "7"; model_evidence "Supporting evidence includes similarity to: 1 Protein, and 100% coverage of the annotated genomic feature by RNAseq alignments, including 33 samples with support for all annotated introns";
NC_043001.1	Gnomon	exon	37074225	37074323	.	+	.	gene_id "LOC115212094"; db_xref "GeneID:115212094"; gbkey "mRNA"; gene "LOC115212094"; ID ""; gene_name "LOC115212094"; transcript_id "XM_029780932.2"; product "splicing factor U2AF 35 kDa subunit, transcript variant X3"; exon_number "8"; model_evidence "Supporting evidence includes similarity to: 1 Protein, and 100% coverage of the annotated genomic feature by RNAseq alignments, including 33 samples with support for all annotated introns";
NC_043001.1	Gnomon	exon	37074423	37074696	.	+	.	gene_id "LOC115212094"; db_xref "GeneID:115212094"; gbkey "mRNA"; gene "LOC115212094"; ID ""; gene_name "LOC115212094"; transcript_id "XM_029780932.2"; product "splicing factor U2AF 35 kDa subunit, transcript variant X3"; exon_number "9"; model_evidence "Supporting evidence includes similarity to: 1 Protein, and 100% coverage of the annotated genomic feature by RNAseq alignments, including 33 samples with support for all annotated introns";
NC_043001.1	Gnomon	start_codon	37053106	37053108	.	+	0	gene_id "LOC115212094"; db_xref "GeneID:115212094"; gbkey "CDS"; gene "LOC115212094"; ID ""; gene_name "LOC115212094"; transcript_id "XM_029780932.2"; product "splicing factor U2AF 35 kDa subunit isoform X3"; protein_id "XP_029636792.1"; exon_number "1";
NC_043001.1	Gnomon	stop_codon	37074601	37074603	.	+	0	gene_id "LOC115212094"; db_xref "GeneID:115212094"; gbkey "CDS"; gene "LOC115212094"; ID ""; gene_name "LOC115212094"; transcript_id "XM_029780932.2"; product "splicing factor U2AF 35 kDa subunit isoform X3"; protein_id "XP_029636792.1"; exon_number "9";
NC_043001.1	Gnomon	transcript	37052995	37074696	.	+	.	gene_id "LOC115212094"; ID "XM_029780933.2"; gene_name "LOC115212094"; transcript_id "XM_029780933.2";
NC_043001.1	Gnomon	CDS	37053106	37053149	.	+	0	gene_id "LOC115212094"; db_xref "GeneID:115212094"; gbkey "CDS"; gene "LOC115212094"; ID ""; gene_name "LOC115212094"; transcript_id "XM_029780933.2"; product "splicing factor U2AF 35 kDa subunit isoform X4"; protein_id "XP_029636793.1"; exon_number "1";
NC_043001.1	Gnomon	CDS	37056629	37056716	.	+	1	gene_id "LOC115212094"; db_xref "GeneID:115212094"; gbkey "CDS"; gene "LOC115212094"; ID ""; gene_name "LOC115212094"; transcript_id "XM_029780933.2"; product "splicing factor U2AF 35 kDa subunit isoform X4"; protein_id "XP_029636793.1"; exon_number "2";
NC_043001.1	Gnomon	CDS	37060061	37060127	.	+	0	gene_id "LOC115212094"; db_xref "GeneID:115212094"; gbkey "CDS"; gene "LOC115212094"; ID ""; gene_name "LOC115212094"; transcript_id "XM_029780933.2"; product "splicing factor U2AF 35 kDa subunit isoform X4"; protein_id "XP_029636793.1"; exon_number "3";
NC_043001.1	Gnomon	CDS	37060368	37060373	.	+	2	gene_id "LOC115212094"; db_xref "GeneID:115212094"; gbkey "CDS"; gene "LOC115212094"; ID ""; gene_name "LOC115212094"; transcript_id "XM_029780933.2"; product "splicing factor U2AF 35 kDa subunit isoform X4"; protein_id "XP_029636793.1"; exon_number "4";
NC_043001.1	Gnomon	CDS	37068874	37068947	.	+	2	gene_id "LOC115212094"; db_xref "GeneID:115212094"; gbkey "CDS"; gene "LOC115212094"; ID ""; gene_name "LOC115212094"; transcript_id "XM_029780933.2"; product "splicing factor U2AF 35 kDa subunit isoform X4"; protein_id "XP_029636793.1"; exon_number "5";
NC_043001.1	Gnomon	CDS	37072682	37072753	.	+	0	gene_id "LOC115212094"; db_xref "GeneID:115212094"; gbkey "CDS"; gene "LOC115212094"; ID ""; gene_name "LOC115212094"; transcript_id "XM_029780933.2"; product "splicing factor U2AF 35 kDa subunit isoform X4"; protein_id "XP_029636793.1"; exon_number "6";
NC_043001.1	Gnomon	CDS	37074007	37074140	.	+	0	gene_id "LOC115212094"; db_xref "GeneID:115212094"; gbkey "CDS"; gene "LOC115212094"; ID ""; gene_name "LOC115212094"; transcript_id "XM_029780933.2"; product "splicing factor U2AF 35 kDa subunit isoform X4"; protein_id "XP_029636793.1"; exon_number "7";
NC_043001.1	Gnomon	CDS	37074225	37074323	.	+	1	gene_id "LOC115212094"; db_xref "GeneID:115212094"; gbkey "CDS"; gene "LOC115212094"; ID ""; gene_name "LOC115212094"; transcript_id "XM_029780933.2"; product "splicing factor U2AF 35 kDa subunit isoform X4"; protein_id "XP_029636793.1"; exon_number "8";
NC_043001.1	Gnomon	CDS	37074423	37074600	.	+	1	gene_id "LOC115212094"; db_xref "GeneID:115212094"; gbkey "CDS"; gene "LOC115212094"; ID ""; gene_name "LOC115212094"; transcript_id "XM_029780933.2"; product "splicing factor U2AF 35 kDa subunit isoform X4"; protein_id "XP_029636793.1"; exon_number "9";
NC_043001.1	Gnomon	exon	37052995	37053149	.	+	.	gene_id "LOC115212094"; db_xref "GeneID:115212094"; gbkey "mRNA"; gene "LOC115212094"; ID ""; gene_name "LOC115212094"; transcript_id "XM_029780933.2"; product "splicing factor U2AF 35 kDa subunit, transcript variant X4"; exon_number "1"; model_evidence "Supporting evidence includes similarity to: 1 Protein, and 100% coverage of the annotated genomic feature by RNAseq alignments, including 46 samples with support for all annotated introns";
NC_043001.1	Gnomon	exon	37056629	37056716	.	+	.	gene_id "LOC115212094"; db_xref "GeneID:115212094"; gbkey "mRNA"; gene "LOC115212094"; ID ""; gene_name "LOC115212094"; transcript_id "XM_029780933.2"; product "splicing factor U2AF 35 kDa subunit, transcript variant X4"; exon_number "2"; model_evidence "Supporting evidence includes similarity to: 1 Protein, and 100% coverage of the annotated genomic feature by RNAseq alignments, including 46 samples with support for all annotated introns";
NC_043001.1	Gnomon	exon	37060061	37060127	.	+	.	gene_id "LOC115212094"; db_xref "GeneID:115212094"; gbkey "mRNA"; gene "LOC115212094"; ID ""; gene_name "LOC115212094"; transcript_id "XM_029780933.2"; product "splicing factor U2AF 35 kDa subunit, transcript variant X4"; exon_number "3"; model_evidence "Supporting evidence includes similarity to: 1 Protein, and 100% coverage of the annotated genomic feature by RNAseq alignments, including 46 samples with support for all annotated introns";
NC_043001.1	Gnomon	exon	37060368	37060373	.	+	.	gene_id "LOC115212094"; db_xref "GeneID:115212094"; gbkey "mRNA"; gene "LOC115212094"; ID ""; gene_name "LOC115212094"; transcript_id "XM_029780933.2"; product "splicing factor U2AF 35 kDa subunit, transcript variant X4"; exon_number "4"; model_evidence "Supporting evidence includes similarity to: 1 Protein, and 100% coverage of the annotated genomic feature by RNAseq alignments, including 46 samples with support for all annotated introns";
NC_043001.1	Gnomon	exon	37068874	37068947	.	+	.	gene_id "LOC115212094"; db_xref "GeneID:115212094"; gbkey "mRNA"; gene "LOC115212094"; ID ""; gene_name "LOC115212094"; transcript_id "XM_029780933.2"; product "splicing factor U2AF 35 kDa subunit, transcript variant X4"; exon_number "5"; model_evidence "Supporting evidence includes similarity to: 1 Protein, and 100% coverage of the annotated genomic feature by RNAseq alignments, including 46 samples with support for all annotated introns";
NC_043001.1	Gnomon	exon	37072682	37072753	.	+	.	gene_id "LOC115212094"; db_xref "GeneID:115212094"; gbkey "mRNA"; gene "LOC115212094"; ID ""; gene_name "LOC115212094"; transcript_id "XM_029780933.2"; product "splicing factor U2AF 35 kDa subunit, transcript variant X4"; exon_number "6"; model_evidence "Supporting evidence includes similarity to: 1 Protein, and 100% coverage of the annotated genomic feature by RNAseq alignments, including 46 samples with support for all annotated introns";
NC_043001.1	Gnomon	exon	37074007	37074140	.	+	.	gene_id "LOC115212094"; db_xref "GeneID:115212094"; gbkey "mRNA"; gene "LOC115212094"; ID ""; gene_name "LOC115212094"; transcript_id "XM_029780933.2"; product "splicing factor U2AF 35 kDa subunit, transcript variant X4"; exon_number "7"; model_evidence "Supporting evidence includes similarity to: 1 Protein, and 100% coverage of the annotated genomic feature by RNAseq alignments, including 46 samples with support for all annotated introns";
NC_043001.1	Gnomon	exon	37074225	37074323	.	+	.	gene_id "LOC115212094"; db_xref "GeneID:115212094"; gbkey "mRNA"; gene "LOC115212094"; ID ""; gene_name "LOC115212094"; transcript_id "XM_029780933.2"; product "splicing factor U2AF 35 kDa subunit, transcript variant X4"; exon_number "8"; model_evidence "Supporting evidence includes similarity to: 1 Protein, and 100% coverage of the annotated genomic feature by RNAseq alignments, including 46 samples with support for all annotated introns";
NC_043001.1	Gnomon	exon	37074423	37074696	.	+	.	gene_id "LOC115212094"; db_xref "GeneID:115212094"; gbkey "mRNA"; gene "LOC115212094"; ID ""; gene_name "LOC115212094"; transcript_id "XM_029780933.2"; product "splicing factor U2AF 35 kDa subunit, transcript variant X4"; exon_number "9"; model_evidence "Supporting evidence includes similarity to: 1 Protein, and 100% coverage of the annotated genomic feature by RNAseq alignments, including 46 samples with support for all annotated introns";
NC_043001.1	Gnomon	start_codon	37053106	37053108	.	+	0	gene_id "LOC115212094"; db_xref "GeneID:115212094"; gbkey "CDS"; gene "LOC115212094"; ID ""; gene_name "LOC115212094"; transcript_id "XM_029780933.2"; product "splicing factor U2AF 35 kDa subunit isoform X4"; protein_id "XP_029636793.1"; exon_number "1";
NC_043001.1	Gnomon	stop_codon	37074601	37074603	.	+	0	gene_id "LOC115212094"; db_xref "GeneID:115212094"; gbkey "CDS"; gene "LOC115212094"; ID ""; gene_name "LOC115212094"; transcript_id "XM_029780933.2"; product "splicing factor U2AF 35 kDa subunit isoform X4"; protein_id "XP_029636793.1"; exon_number "9";
NC_043001.1	Gnomon	transcript	37052995	37074696	.	+	.	gene_id "LOC115212094"; ID "XM_036503319.1"; gene_name "LOC115212094"; transcript_id "XM_036503319.1";
NC_043001.1	Gnomon	CDS	37053106	37053149	.	+	0	gene_id "LOC115212094"; db_xref "GeneID:115212094"; gbkey "CDS"; gene "LOC115212094"; ID ""; gene_name "LOC115212094"; transcript_id "XM_036503319.1"; product "splicing factor U2AF 35 kDa subunit isoform X1"; protein_id "XP_036359212.1"; exon_number "1";
NC_043001.1	Gnomon	CDS	37056629	37056716	.	+	1	gene_id "LOC115212094"; db_xref "GeneID:115212094"; gbkey "CDS"; gene "LOC115212094"; ID ""; gene_name "LOC115212094"; transcript_id "XM_036503319.1"; product "splicing factor U2AF 35 kDa subunit isoform X1"; protein_id "XP_036359212.1"; exon_number "2";
NC_043001.1	Gnomon	CDS	37060061	37060127	.	+	0	gene_id "LOC115212094"; db_xref "GeneID:115212094"; gbkey "CDS"; gene "LOC115212094"; ID ""; gene_name "LOC115212094"; transcript_id "XM_036503319.1"; product "splicing factor U2AF 35 kDa subunit isoform X1"; protein_id "XP_036359212.1"; exon_number "3";
NC_043001.1	Gnomon	CDS	37060368	37060373	.	+	2	gene_id "LOC115212094"; db_xref "GeneID:115212094"; gbkey "CDS"; gene "LOC115212094"; ID ""; gene_name "LOC115212094"; transcript_id "XM_036503319.1"; product "splicing factor U2AF 35 kDa subunit isoform X1"; protein_id "XP_036359212.1"; exon_number "4";
NC_043001.1	Gnomon	CDS	37062341	37062346	.	+	2	gene_id "LOC115212094"; db_xref "GeneID:115212094"; gbkey "CDS"; gene "LOC115212094"; ID ""; gene_name "LOC115212094"; transcript_id "XM_036503319.1"; product "splicing factor U2AF 35 kDa subunit isoform X1"; protein_id "XP_036359212.1"; exon_number "5";
NC_043001.1	Gnomon	CDS	37068041	37068117	.	+	2	gene_id "LOC115212094"; db_xref "GeneID:115212094"; gbkey "CDS"; gene "LOC115212094"; ID ""; gene_name "LOC115212094"; transcript_id "XM_036503319.1"; product "splicing factor U2AF 35 kDa subunit isoform X1"; protein_id "XP_036359212.1"; exon_number "6";
NC_043001.1	Gnomon	CDS	37072682	37072753	.	+	0	gene_id "LOC115212094"; db_xref "GeneID:115212094"; gbkey "CDS"; gene "LOC115212094"; ID ""; gene_name "LOC115212094"; transcript_id "XM_036503319.1"; product "splicing factor U2AF 35 kDa subunit isoform X1"; protein_id "XP_036359212.1"; exon_number "7";
NC_043001.1	Gnomon	CDS	37074007	37074140	.	+	0	gene_id "LOC115212094"; db_xref "GeneID:115212094"; gbkey "CDS"; gene "LOC115212094"; ID ""; gene_name "LOC115212094"; transcript_id "XM_036503319.1"; product "splicing factor U2AF 35 kDa subunit isoform X1"; protein_id "XP_036359212.1"; exon_number "8";
NC_043001.1	Gnomon	CDS	37074225	37074323	.	+	1	gene_id "LOC115212094"; db_xref "GeneID:115212094"; gbkey "CDS"; gene "LOC115212094"; ID ""; gene_name "LOC115212094"; transcript_id "XM_036503319.1"; product "splicing factor U2AF 35 kDa subunit isoform X1"; protein_id "XP_036359212.1"; exon_number "9";
NC_043001.1	Gnomon	CDS	37074423	37074600	.	+	1	gene_id "LOC115212094"; db_xref "GeneID:115212094"; gbkey "CDS"; gene "LOC115212094"; ID ""; gene_name "LOC115212094"; transcript_id "XM_036503319.1"; product "splicing factor U2AF 35 kDa subunit isoform X1"; protein_id "XP_036359212.1"; exon_number "10";
NC_043001.1	Gnomon	exon	37052995	37053149	.	+	.	gene_id "LOC115212094"; db_xref "GeneID:115212094"; gbkey "mRNA"; gene "LOC115212094"; ID ""; gene_name "LOC115212094"; transcript_id "XM_036503319.1"; product "splicing factor U2AF 35 kDa subunit, transcript variant X1"; exon_number "1"; model_evidence "Supporting evidence includes similarity to: 1 Protein, and 100% coverage of the annotated genomic feature by RNAseq alignments, including 13 samples with support for all annotated introns";
NC_043001.1	Gnomon	exon	37056629	37056716	.	+	.	gene_id "LOC115212094"; db_xref "GeneID:115212094"; gbkey "mRNA"; gene "LOC115212094"; ID ""; gene_name "LOC115212094"; transcript_id "XM_036503319.1"; product "splicing factor U2AF 35 kDa subunit, transcript variant X1"; exon_number "2"; model_evidence "Supporting evidence includes similarity to: 1 Protein, and 100% coverage of the annotated genomic feature by RNAseq alignments, including 13 samples with support for all annotated introns";
NC_043001.1	Gnomon	exon	37060061	37060127	.	+	.	gene_id "LOC115212094"; db_xref "GeneID:115212094"; gbkey "mRNA"; gene "LOC115212094"; ID ""; gene_name "LOC115212094"; transcript_id "XM_036503319.1"; product "splicing factor U2AF 35 kDa subunit, transcript variant X1"; exon_number "3"; model_evidence "Supporting evidence includes similarity to: 1 Protein, and 100% coverage of the annotated genomic feature by RNAseq alignments, including 13 samples with support for all annotated introns";
NC_043001.1	Gnomon	exon	37060368	37060373	.	+	.	gene_id "LOC115212094"; db_xref "GeneID:115212094"; gbkey "mRNA"; gene "LOC115212094"; ID ""; gene_name "LOC115212094"; transcript_id "XM_036503319.1"; product "splicing factor U2AF 35 kDa subunit, transcript variant X1"; exon_number "4"; model_evidence "Supporting evidence includes similarity to: 1 Protein, and 100% coverage of the annotated genomic feature by RNAseq alignments, including 13 samples with support for all annotated introns";
NC_043001.1	Gnomon	exon	37062341	37062346	.	+	.	gene_id "LOC115212094"; db_xref "GeneID:115212094"; gbkey "mRNA"; gene "LOC115212094"; ID ""; gene_name "LOC115212094"; transcript_id "XM_036503319.1"; product "splicing factor U2AF 35 kDa subunit, transcript variant X1"; exon_number "5"; model_evidence "Supporting evidence includes similarity to: 1 Protein, and 100% coverage of the annotated genomic feature by RNAseq alignments, including 13 samples with support for all annotated introns";
NC_043001.1	Gnomon	exon	37068041	37068117	.	+	.	gene_id "LOC115212094"; db_xref "GeneID:115212094"; gbkey "mRNA"; gene "LOC115212094"; ID ""; gene_name "LOC115212094"; transcript_id "XM_036503319.1"; product "splicing factor U2AF 35 kDa subunit, transcript variant X1"; exon_number "6"; model_evidence "Supporting evidence includes similarity to: 1 Protein, and 100% coverage of the annotated genomic feature by RNAseq alignments, including 13 samples with support for all annotated introns";
NC_043001.1	Gnomon	exon	37072682	37072753	.	+	.	gene_id "LOC115212094"; db_xref "GeneID:115212094"; gbkey "mRNA"; gene "LOC115212094"; ID ""; gene_name "LOC115212094"; transcript_id "XM_036503319.1"; product "splicing factor U2AF 35 kDa subunit, transcript variant X1"; exon_number "7"; model_evidence "Supporting evidence includes similarity to: 1 Protein, and 100% coverage of the annotated genomic feature by RNAseq alignments, including 13 samples with support for all annotated introns";
NC_043001.1	Gnomon	exon	37074007	37074140	.	+	.	gene_id "LOC115212094"; db_xref "GeneID:115212094"; gbkey "mRNA"; gene "LOC115212094"; ID ""; gene_name "LOC115212094"; transcript_id "XM_036503319.1"; product "splicing factor U2AF 35 kDa subunit, transcript variant X1"; exon_number "8"; model_evidence "Supporting evidence includes similarity to: 1 Protein, and 100% coverage of the annotated genomic feature by RNAseq alignments, including 13 samples with support for all annotated introns";
NC_043001.1	Gnomon	exon	37074225	37074323	.	+	.	gene_id "LOC115212094"; db_xref "GeneID:115212094"; gbkey "mRNA"; gene "LOC115212094"; ID ""; gene_name "LOC115212094"; transcript_id "XM_036503319.1"; product "splicing factor U2AF 35 kDa subunit, transcript variant X1"; exon_number "9"; model_evidence "Supporting evidence includes similarity to: 1 Protein, and 100% coverage of the annotated genomic feature by RNAseq alignments, including 13 samples with support for all annotated introns";
NC_043001.1	Gnomon	exon	37074423	37074696	.	+	.	gene_id "LOC115212094"; db_xref "GeneID:115212094"; gbkey "mRNA"; gene "LOC115212094"; ID ""; gene_name "LOC115212094"; transcript_id "XM_036503319.1"; product "splicing factor U2AF 35 kDa subunit, transcript variant X1"; exon_number "10"; model_evidence "Supporting evidence includes similarity to: 1 Protein, and 100% coverage of the annotated genomic feature by RNAseq alignments, including 13 samples with support for all annotated introns";
NC_043001.1	Gnomon	start_codon	37053106	37053108	.	+	0	gene_id "LOC115212094"; db_xref "GeneID:115212094"; gbkey "CDS"; gene "LOC115212094"; ID ""; gene_name "LOC115212094"; transcript_id "XM_036503319.1"; product "splicing factor U2AF 35 kDa subunit isoform X1"; protein_id "XP_036359212.1"; exon_number "1";
NC_043001.1	Gnomon	stop_codon	37074601	37074603	.	+	0	gene_id "LOC115212094"; db_xref "GeneID:115212094"; gbkey "CDS"; gene "LOC115212094"; ID ""; gene_name "LOC115212094"; transcript_id "XM_036503319.1"; product "splicing factor U2AF 35 kDa subunit isoform X1"; protein_id "XP_036359212.1"; exon_number "10";
NC_043001.1	Gnomon	transcript	37053095	37074696	.	+	.	gene_id "LOC115212094"; ID "XM_036503320.1"; gene_name "LOC115212094"; transcript_id "XM_036503320.1";
NC_043001.1	Gnomon	CDS	37060098	37060127	.	+	0	gene_id "LOC115212094"; db_xref "GeneID:115212094"; gbkey "CDS"; gene "LOC115212094"; ID ""; gene_name "LOC115212094"; transcript_id "XM_036503320.1"; product "splicing factor U2AF 35 kDa subunit isoform X5"; protein_id "XP_036359213.1"; exon_number "3";
NC_043001.1	Gnomon	CDS	37060368	37060425	.	+	0	gene_id "LOC115212094"; db_xref "GeneID:115212094"; gbkey "CDS"; gene "LOC115212094"; ID ""; gene_name "LOC115212094"; transcript_id "XM_036503320.1"; product "splicing factor U2AF 35 kDa subunit isoform X5"; protein_id "XP_036359213.1"; exon_number "4";
NC_043001.1	Gnomon	CDS	37068874	37068947	.	+	2	gene_id "LOC115212094"; db_xref "GeneID:115212094"; gbkey "CDS"; gene "LOC115212094"; ID ""; gene_name "LOC115212094"; transcript_id "XM_036503320.1"; product "splicing factor U2AF 35 kDa subunit isoform X5"; protein_id "XP_036359213.1"; exon_number "5";
NC_043001.1	Gnomon	CDS	37072682	37072753	.	+	0	gene_id "LOC115212094"; db_xref "GeneID:115212094"; gbkey "CDS"; gene "LOC115212094"; ID ""; gene_name "LOC115212094"; transcript_id "XM_036503320.1"; product "splicing factor U2AF 35 kDa subunit isoform X5"; protein_id "XP_036359213.1"; exon_number "6";
NC_043001.1	Gnomon	CDS	37074007	37074140	.	+	0	gene_id "LOC115212094"; db_xref "GeneID:115212094"; gbkey "CDS"; gene "LOC115212094"; ID ""; gene_name "LOC115212094"; transcript_id "XM_036503320.1"; product "splicing factor U2AF 35 kDa subunit isoform X5"; protein_id "XP_036359213.1"; exon_number "7";
NC_043001.1	Gnomon	CDS	37074225	37074323	.	+	1	gene_id "LOC115212094"; db_xref "GeneID:115212094"; gbkey "CDS"; gene "LOC115212094"; ID ""; gene_name "LOC115212094"; transcript_id "XM_036503320.1"; product "splicing factor U2AF 35 kDa subunit isoform X5"; protein_id "XP_036359213.1"; exon_number "8";
NC_043001.1	Gnomon	CDS	37074423	37074600	.	+	1	gene_id "LOC115212094"; db_xref "GeneID:115212094"; gbkey "CDS"; gene "LOC115212094"; ID ""; gene_name "LOC115212094"; transcript_id "XM_036503320.1"; product "splicing factor U2AF 35 kDa subunit isoform X5"; protein_id "XP_036359213.1"; exon_number "9";
NC_043001.1	Gnomon	exon	37053095	37053149	.	+	.	gene_id "LOC115212094"; db_xref "GeneID:115212094"; gbkey "mRNA"; gene "LOC115212094"; ID ""; gene_name "LOC115212094"; transcript_id "XM_036503320.1"; product "splicing factor U2AF 35 kDa subunit, transcript variant X5"; exon_number "1"; model_evidence "Supporting evidence includes similarity to: 1 Protein, and 100% coverage of the annotated genomic feature by RNAseq alignments, including 35 samples with support for all annotated introns";
NC_043001.1	Gnomon	exon	37056629	37056716	.	+	.	gene_id "LOC115212094"; db_xref "GeneID:115212094"; gbkey "mRNA"; gene "LOC115212094"; ID ""; gene_name "LOC115212094"; transcript_id "XM_036503320.1"; product "splicing factor U2AF 35 kDa subunit, transcript variant X5"; exon_number "2"; model_evidence "Supporting evidence includes similarity to: 1 Protein, and 100% coverage of the annotated genomic feature by RNAseq alignments, including 35 samples with support for all annotated introns";
NC_043001.1	Gnomon	exon	37060061	37060127	.	+	.	gene_id "LOC115212094"; db_xref "GeneID:115212094"; gbkey "mRNA"; gene "LOC115212094"; ID ""; gene_name "LOC115212094"; transcript_id "XM_036503320.1"; product "splicing factor U2AF 35 kDa subunit, transcript variant X5"; exon_number "3"; model_evidence "Supporting evidence includes similarity to: 1 Protein, and 100% coverage of the annotated genomic feature by RNAseq alignments, including 35 samples with support for all annotated introns";
NC_043001.1	Gnomon	exon	37060368	37060425	.	+	.	gene_id "LOC115212094"; db_xref "GeneID:115212094"; gbkey "mRNA"; gene "LOC115212094"; ID ""; gene_name "LOC115212094"; transcript_id "XM_036503320.1"; product "splicing factor U2AF 35 kDa subunit, transcript variant X5"; exon_number "4"; model_evidence "Supporting evidence includes similarity to: 1 Protein, and 100% coverage of the annotated genomic feature by RNAseq alignments, including 35 samples with support for all annotated introns";
NC_043001.1	Gnomon	exon	37068874	37068947	.	+	.	gene_id "LOC115212094"; db_xref "GeneID:115212094"; gbkey "mRNA"; gene "LOC115212094"; ID ""; gene_name "LOC115212094"; transcript_id "XM_036503320.1"; product "splicing factor U2AF 35 kDa subunit, transcript variant X5"; exon_number "5"; model_evidence "Supporting evidence includes similarity to: 1 Protein, and 100% coverage of the annotated genomic feature by RNAseq alignments, including 35 samples with support for all annotated introns";
NC_043001.1	Gnomon	exon	37072682	37072753	.	+	.	gene_id "LOC115212094"; db_xref "GeneID:115212094"; gbkey "mRNA"; gene "LOC115212094"; ID ""; gene_name "LOC115212094"; transcript_id "XM_036503320.1"; product "splicing factor U2AF 35 kDa subunit, transcript variant X5"; exon_number "6"; model_evidence "Supporting evidence includes similarity to: 1 Protein, and 100% coverage of the annotated genomic feature by RNAseq alignments, including 35 samples with support for all annotated introns";
NC_043001.1	Gnomon	exon	37074007	37074140	.	+	.	gene_id "LOC115212094"; db_xref "GeneID:115212094"; gbkey "mRNA"; gene "LOC115212094"; ID ""; gene_name "LOC115212094"; transcript_id "XM_036503320.1"; product "splicing factor U2AF 35 kDa subunit, transcript variant X5"; exon_number "7"; model_evidence "Supporting evidence includes similarity to: 1 Protein, and 100% coverage of the annotated genomic feature by RNAseq alignments, including 35 samples with support for all annotated introns";
NC_043001.1	Gnomon	exon	37074225	37074323	.	+	.	gene_id "LOC115212094"; db_xref "GeneID:115212094"; gbkey "mRNA"; gene "LOC115212094"; ID ""; gene_name "LOC115212094"; transcript_id "XM_036503320.1"; product "splicing factor U2AF 35 kDa subunit, transcript variant X5"; exon_number "8"; model_evidence "Supporting evidence includes similarity to: 1 Protein, and 100% coverage of the annotated genomic feature by RNAseq alignments, including 35 samples with support for all annotated introns";
NC_043001.1	Gnomon	exon	37074423	37074696	.	+	.	gene_id "LOC115212094"; db_xref "GeneID:115212094"; gbkey "mRNA"; gene "LOC115212094"; ID ""; gene_name "LOC115212094"; transcript_id "XM_036503320.1"; product "splicing factor U2AF 35 kDa subunit, transcript variant X5"; exon_number "9"; model_evidence "Supporting evidence includes similarity to: 1 Protein, and 100% coverage of the annotated genomic feature by RNAseq alignments, including 35 samples with support for all annotated introns";
NC_043001.1	Gnomon	start_codon	37060098	37060100	.	+	0	gene_id "LOC115212094"; db_xref "GeneID:115212094"; gbkey "CDS"; gene "LOC115212094"; ID ""; gene_name "LOC115212094"; transcript_id "XM_036503320.1"; product "splicing factor U2AF 35 kDa subunit isoform X5"; protein_id "XP_036359213.1"; exon_number "3";
NC_043001.1	Gnomon	stop_codon	37074601	37074603	.	+	0	gene_id "LOC115212094"; db_xref "GeneID:115212094"; gbkey "CDS"; gene "LOC115212094"; ID ""; gene_name "LOC115212094"; transcript_id "XM_036503320.1"; product "splicing factor U2AF 35 kDa subunit isoform X5"; protein_id "XP_036359213.1"; exon_number "9";
NC_043001.1	Gnomon	gene	26903372	26927245	.	-	.	gene_id "LOC115212095"; db_xref "GeneID:115212095"; gbkey "Gene"; gene "LOC115212095"; gene_biotype "protein_coding"; ID ""; gene_name "LOC115212095";
NC_043001.1	PBRI~FLAMseq	transcript	26903372	26927193	.	-	.	gene_id "LOC115212095"; ID ""; gene_name "LOC115212095"; transcript_id "FLAMseq_ext~G19762.8"; uniq_trans_id "G19762.8"; three_prime_ext "11533";
NC_043001.1	PBRI~FLAMseq	exon	26914905	26917093	.	-	.	gene_id "LOC115212095"; ID ""; gene_name "LOC115212095"; transcript_id "FLAMseq_ext~G19762.8"; exon_number "4"; uniq_trans_id "G19762.8";
NC_043001.1	PBRI~FLAMseq	exon	26917278	26917487	.	-	.	gene_id "LOC115212095"; ID ""; gene_name "LOC115212095"; transcript_id "FLAMseq_ext~G19762.8"; exon_number "3"; uniq_trans_id "G19762.8";
NC_043001.1	PBRI~FLAMseq	exon	26925956	26926024	.	-	.	gene_id "LOC115212095"; ID ""; gene_name "LOC115212095"; transcript_id "FLAMseq_ext~G19762.8"; exon_number "2"; uniq_trans_id "G19762.8";
NC_043001.1	PBRI~FLAMseq	exon	26927160	26927193	.	-	.	gene_id "LOC115212095"; ID ""; gene_name "LOC115212095"; transcript_id "FLAMseq_ext~G19762.8"; exon_number "1"; uniq_trans_id "G19762.8";
NC_043001.1	PBRI~FLAMseq	exon	26903372	26917093	.	-	.	gene_id "LOC115212095"; ID ""; gene_name "LOC115212095"; transcript_id "FLAMseq_ext~G19762.8"; exon_number "4"; uniq_trans_id "G19762.8"; three_prime_ext "11533";
NC_043001.1	PBRI	transcript	26915119	26927187	.	-	.	gene_id "LOC115212095"; ID ""; gene_name "LOC115212095"; transcript_id "G19762.13"; uniq_trans_id "G19762.13";
NC_043001.1	PBRI	exon	26915119	26916761	.	-	.	gene_id "LOC115212095"; ID ""; gene_name "LOC115212095"; transcript_id "G19762.13"; exon_number "5"; uniq_trans_id "G19762.13";
NC_043001.1	PBRI	exon	26916983	26917093	.	-	.	gene_id "LOC115212095"; ID ""; gene_name "LOC115212095"; transcript_id "G19762.13"; exon_number "4"; uniq_trans_id "G19762.13";
NC_043001.1	PBRI	exon	26917278	26917487	.	-	.	gene_id "LOC115212095"; ID ""; gene_name "LOC115212095"; transcript_id "G19762.13"; exon_number "3"; uniq_trans_id "G19762.13";
NC_043001.1	PBRI	exon	26925956	26926024	.	-	.	gene_id "LOC115212095"; ID ""; gene_name "LOC115212095"; transcript_id "G19762.13"; exon_number "2"; uniq_trans_id "G19762.13";
NC_043001.1	PBRI	exon	26927160	26927187	.	-	.	gene_id "LOC115212095"; ID ""; gene_name "LOC115212095"; transcript_id "G19762.13"; exon_number "1"; uniq_trans_id "G19762.13";
NC_043001.1	PBRI	transcript	26915119	26927205	.	-	.	gene_id "LOC115212095"; ID ""; gene_name "LOC115212095"; transcript_id "G19762.14"; uniq_trans_id "G19762.14";
NC_043001.1	PBRI	exon	26915119	26917093	.	-	.	gene_id "LOC115212095"; ID ""; gene_name "LOC115212095"; transcript_id "G19762.14"; exon_number "4"; uniq_trans_id "G19762.14";
NC_043001.1	PBRI	exon	26917278	26917487	.	-	.	gene_id "LOC115212095"; ID ""; gene_name "LOC115212095"; transcript_id "G19762.14"; exon_number "3"; uniq_trans_id "G19762.14";
NC_043001.1	PBRI	exon	26925956	26926024	.	-	.	gene_id "LOC115212095"; ID ""; gene_name "LOC115212095"; transcript_id "G19762.14"; exon_number "2"; uniq_trans_id "G19762.14";
NC_043001.1	PBRI	exon	26927160	26927205	.	-	.	gene_id "LOC115212095"; ID ""; gene_name "LOC115212095"; transcript_id "G19762.14"; exon_number "1"; uniq_trans_id "G19762.14";
NC_043001.1	PBRI	transcript	26914905	26927193	.	-	.	gene_id "LOC115212095"; ID ""; gene_name "LOC115212095"; transcript_id "G19762.8"; uniq_trans_id "G19762.8";
NC_043001.1	PBRI	exon	26914905	26917093	.	-	.	gene_id "LOC115212095"; ID ""; gene_name "LOC115212095"; transcript_id "G19762.8"; exon_number "4"; uniq_trans_id "G19762.8";
NC_043001.1	PBRI	exon	26917278	26917487	.	-	.	gene_id "LOC115212095"; ID ""; gene_name "LOC115212095"; transcript_id "G19762.8"; exon_number "3"; uniq_trans_id "G19762.8";
NC_043001.1	PBRI	exon	26925956	26926024	.	-	.	gene_id "LOC115212095"; ID ""; gene_name "LOC115212095"; transcript_id "G19762.8"; exon_number "2"; uniq_trans_id "G19762.8";
NC_043001.1	PBRI	exon	26927160	26927193	.	-	.	gene_id "LOC115212095"; ID ""; gene_name "LOC115212095"; transcript_id "G19762.8"; exon_number "1"; uniq_trans_id "G19762.8";
NC_043001.1	PBRI	transcript	26915113	26927162	.	-	.	gene_id "LOC115212095"; ID ""; gene_name "LOC115212095"; transcript_id "G19762.9"; uniq_trans_id "G19762.9";
NC_043001.1	PBRI	exon	26915113	26915184	.	-	.	gene_id "LOC115212095"; ID ""; gene_name "LOC115212095"; transcript_id "G19762.9"; exon_number "5"; uniq_trans_id "G19762.9";
NC_043001.1	PBRI	exon	26916983	26917093	.	-	.	gene_id "LOC115212095"; ID ""; gene_name "LOC115212095"; transcript_id "G19762.9"; exon_number "4"; uniq_trans_id "G19762.9";
NC_043001.1	PBRI	exon	26917278	26917487	.	-	.	gene_id "LOC115212095"; ID ""; gene_name "LOC115212095"; transcript_id "G19762.9"; exon_number "3"; uniq_trans_id "G19762.9";
NC_043001.1	PBRI	exon	26925956	26926024	.	-	.	gene_id "LOC115212095"; ID ""; gene_name "LOC115212095"; transcript_id "G19762.9"; exon_number "2"; uniq_trans_id "G19762.9";
NC_043001.1	PBRI	exon	26927028	26927162	.	-	.	gene_id "LOC115212095"; ID ""; gene_name "LOC115212095"; transcript_id "G19762.9"; exon_number "1"; uniq_trans_id "G19762.9";
NC_043001.1	Gnomon	transcript	26915112	26927245	.	-	.	gene_id "LOC115212095"; ID "XM_029780934.2"; gene_name "LOC115212095"; transcript_id "XM_029780934.2";
NC_043001.1	Gnomon	CDS	26916756	26916761	.	-	0	gene_id "LOC115212095"; db_xref "GeneID:115212095"; gbkey "CDS"; gene "LOC115212095"; ID ""; gene_name "LOC115212095"; transcript_id "XM_029780934.2"; product "40S ribosomal protein S24 isoform X1"; protein_id "XP_029636794.1"; exon_number "5";
NC_043001.1	Gnomon	CDS	26916983	26917093	.	-	0	gene_id "LOC115212095"; db_xref "GeneID:115212095"; gbkey "CDS"; gene "LOC115212095"; ID ""; gene_name "LOC115212095"; transcript_id "XM_029780934.2"; product "40S ribosomal protein S24 isoform X1"; protein_id "XP_029636794.1"; exon_number "4";
NC_043001.1	Gnomon	CDS	26917278	26917487	.	-	0	gene_id "LOC115212095"; db_xref "GeneID:115212095"; gbkey "CDS"; gene "LOC115212095"; ID ""; gene_name "LOC115212095"; transcript_id "XM_029780934.2"; product "40S ribosomal protein S24 isoform X1"; protein_id "XP_029636794.1"; exon_number "3";
NC_043001.1	Gnomon	CDS	26925956	26926024	.	-	0	gene_id "LOC115212095"; db_xref "GeneID:115212095"; gbkey "CDS"; gene "LOC115212095"; ID ""; gene_name "LOC115212095"; transcript_id "XM_029780934.2"; product "40S ribosomal protein S24 isoform X1"; protein_id "XP_029636794.1"; exon_number "2";
NC_043001.1	Gnomon	CDS	26927160	26927162	.	-	0	gene_id "LOC115212095"; db_xref "GeneID:115212095"; gbkey "CDS"; gene "LOC115212095"; ID ""; gene_name "LOC115212095"; transcript_id "XM_029780934.2"; product "40S ribosomal protein S24 isoform X1"; protein_id "XP_029636794.1"; exon_number "1";
NC_043001.1	Gnomon	exon	26915112	26915184	.	-	.	gene_id "LOC115212095"; db_xref "GeneID:115212095"; gbkey "mRNA"; gene "LOC115212095"; ID ""; gene_name "LOC115212095"; transcript_id "XM_029780934.2"; product "40S ribosomal protein S24, transcript variant X1"; exon_number "6"; model_evidence "Supporting evidence includes similarity to: 8 Proteins, and 100% coverage of the annotated genomic feature by RNAseq alignments, including 46 samples with support for all annotated introns";
NC_043001.1	Gnomon	exon	26916731	26916761	.	-	.	gene_id "LOC115212095"; db_xref "GeneID:115212095"; gbkey "mRNA"; gene "LOC115212095"; ID ""; gene_name "LOC115212095"; transcript_id "XM_029780934.2"; product "40S ribosomal protein S24, transcript variant X1"; exon_number "5"; model_evidence "Supporting evidence includes similarity to: 8 Proteins, and 100% coverage of the annotated genomic feature by RNAseq alignments, including 46 samples with support for all annotated introns";
NC_043001.1	Gnomon	exon	26916983	26917093	.	-	.	gene_id "LOC115212095"; db_xref "GeneID:115212095"; gbkey "mRNA"; gene "LOC115212095"; ID ""; gene_name "LOC115212095"; transcript_id "XM_029780934.2"; product "40S ribosomal protein S24, transcript variant X1"; exon_number "4"; model_evidence "Supporting evidence includes similarity to: 8 Proteins, and 100% coverage of the annotated genomic feature by RNAseq alignments, including 46 samples with support for all annotated introns";
NC_043001.1	Gnomon	exon	26917278	26917487	.	-	.	gene_id "LOC115212095"; db_xref "GeneID:115212095"; gbkey "mRNA"; gene "LOC115212095"; ID ""; gene_name "LOC115212095"; transcript_id "XM_029780934.2"; product "40S ribosomal protein S24, transcript variant X1"; exon_number "3"; model_evidence "Supporting evidence includes similarity to: 8 Proteins, and 100% coverage of the annotated genomic feature by RNAseq alignments, including 46 samples with support for all annotated introns";
NC_043001.1	Gnomon	exon	26925956	26926024	.	-	.	gene_id "LOC115212095"; db_xref "GeneID:115212095"; gbkey "mRNA"; gene "LOC115212095"; ID ""; gene_name "LOC115212095"; transcript_id "XM_029780934.2"; product "40S ribosomal protein S24, transcript variant X1"; exon_number "2"; model_evidence "Supporting evidence includes similarity to: 8 Proteins, and 100% coverage of the annotated genomic feature by RNAseq alignments, including 46 samples with support for all annotated introns";
NC_043001.1	Gnomon	exon	26927160	26927245	.	-	.	gene_id "LOC115212095"; db_xref "GeneID:115212095"; gbkey "mRNA"; gene "LOC115212095"; ID ""; gene_name "LOC115212095"; transcript_id "XM_029780934.2"; product "40S ribosomal protein S24, transcript variant X1"; exon_number "1"; model_evidence "Supporting evidence includes similarity to: 8 Proteins, and 100% coverage of the annotated genomic feature by RNAseq alignments, including 46 samples with support for all annotated introns";
NC_043001.1	Gnomon	start_codon	26927160	26927162	.	-	0	gene_id "LOC115212095"; db_xref "GeneID:115212095"; gbkey "CDS"; gene "LOC115212095"; ID ""; gene_name "LOC115212095"; transcript_id "XM_029780934.2"; product "40S ribosomal protein S24 isoform X1"; protein_id "XP_029636794.1"; exon_number "1";
NC_043001.1	Gnomon	stop_codon	26916753	26916755	.	-	0	gene_id "LOC115212095"; db_xref "GeneID:115212095"; gbkey "CDS"; gene "LOC115212095"; ID ""; gene_name "LOC115212095"; transcript_id "XM_029780934.2"; product "40S ribosomal protein S24 isoform X1"; protein_id "XP_029636794.1"; exon_number "5";
NC_043001.1	Gnomon	transcript	26915112	26927244	.	-	.	gene_id "LOC115212095"; ID "XM_029780935.2"; gene_name "LOC115212095"; transcript_id "XM_029780935.2";
NC_043001.1	Gnomon	CDS	26916983	26917093	.	-	0	gene_id "LOC115212095"; db_xref "GeneID:115212095"; gbkey "CDS"; gene "LOC115212095"; ID ""; gene_name "LOC115212095"; transcript_id "XM_029780935.2"; product "40S ribosomal protein S24 isoform X2"; protein_id "XP_029636795.1"; exon_number "4";
NC_043001.1	Gnomon	CDS	26917278	26917487	.	-	0	gene_id "LOC115212095"; db_xref "GeneID:115212095"; gbkey "CDS"; gene "LOC115212095"; ID ""; gene_name "LOC115212095"; transcript_id "XM_029780935.2"; product "40S ribosomal protein S24 isoform X2"; protein_id "XP_029636795.1"; exon_number "3";
NC_043001.1	Gnomon	CDS	26925956	26926024	.	-	0	gene_id "LOC115212095"; db_xref "GeneID:115212095"; gbkey "CDS"; gene "LOC115212095"; ID ""; gene_name "LOC115212095"; transcript_id "XM_029780935.2"; product "40S ribosomal protein S24 isoform X2"; protein_id "XP_029636795.1"; exon_number "2";
NC_043001.1	Gnomon	CDS	26927160	26927162	.	-	0	gene_id "LOC115212095"; db_xref "GeneID:115212095"; gbkey "CDS"; gene "LOC115212095"; ID ""; gene_name "LOC115212095"; transcript_id "XM_029780935.2"; product "40S ribosomal protein S24 isoform X2"; protein_id "XP_029636795.1"; exon_number "1";
NC_043001.1	Gnomon	exon	26915112	26915184	.	-	.	gene_id "LOC115212095"; db_xref "GeneID:115212095"; gbkey "mRNA"; gene "LOC115212095"; ID ""; gene_name "LOC115212095"; transcript_id "XM_029780935.2"; product "40S ribosomal protein S24, transcript variant X2"; exon_number "5"; model_evidence "Supporting evidence includes similarity to: 8 Proteins, and 100% coverage of the annotated genomic feature by RNAseq alignments, including 46 samples with support for all annotated introns";
NC_043001.1	Gnomon	exon	26916983	26917093	.	-	.	gene_id "LOC115212095"; db_xref "GeneID:115212095"; gbkey "mRNA"; gene "LOC115212095"; ID ""; gene_name "LOC115212095"; transcript_id "XM_029780935.2"; product "40S ribosomal protein S24, transcript variant X2"; exon_number "4"; model_evidence "Supporting evidence includes similarity to: 8 Proteins, and 100% coverage of the annotated genomic feature by RNAseq alignments, including 46 samples with support for all annotated introns";
NC_043001.1	Gnomon	exon	26917278	26917487	.	-	.	gene_id "LOC115212095"; db_xref "GeneID:115212095"; gbkey "mRNA"; gene "LOC115212095"; ID ""; gene_name "LOC115212095"; transcript_id "XM_029780935.2"; product "40S ribosomal protein S24, transcript variant X2"; exon_number "3"; model_evidence "Supporting evidence includes similarity to: 8 Proteins, and 100% coverage of the annotated genomic feature by RNAseq alignments, including 46 samples with support for all annotated introns";
NC_043001.1	Gnomon	exon	26925956	26926024	.	-	.	gene_id "LOC115212095"; db_xref "GeneID:115212095"; gbkey "mRNA"; gene "LOC115212095"; ID ""; gene_name "LOC115212095"; transcript_id "XM_029780935.2"; product "40S ribosomal protein S24, transcript variant X2"; exon_number "2"; model_evidence "Supporting evidence includes similarity to: 8 Proteins, and 100% coverage of the annotated genomic feature by RNAseq alignments, including 46 samples with support for all annotated introns";
NC_043001.1	Gnomon	exon	26927160	26927244	.	-	.	gene_id "LOC115212095"; db_xref "GeneID:115212095"; gbkey "mRNA"; gene "LOC115212095"; ID ""; gene_name "LOC115212095"; transcript_id "XM_029780935.2"; product "40S ribosomal protein S24, transcript variant X2"; exon_number "1"; model_evidence "Supporting evidence includes similarity to: 8 Proteins, and 100% coverage of the annotated genomic feature by RNAseq alignments, including 46 samples with support for all annotated introns";
NC_043001.1	Gnomon	start_codon	26927160	26927162	.	-	0	gene_id "LOC115212095"; db_xref "GeneID:115212095"; gbkey "CDS"; gene "LOC115212095"; ID ""; gene_name "LOC115212095"; transcript_id "XM_029780935.2"; product "40S ribosomal protein S24 isoform X2"; protein_id "XP_029636795.1"; exon_number "1";
NC_043001.1	Gnomon	stop_codon	26915182	26915184	.	-	0	gene_id "LOC115212095"; db_xref "GeneID:115212095"; gbkey "CDS"; gene "LOC115212095"; ID ""; gene_name "LOC115212095"; transcript_id "XM_029780935.2"; product "40S ribosomal protein S24 isoform X2"; protein_id "XP_029636795.1"; exon_number "5";
NC_043001.1	Gnomon	gene	125013852	125053697	.	+	.	gene_id "LOC115212096"; db_xref "GeneID:115212096"; gbkey "Gene"; gene "LOC115212096"; gene_biotype "protein_coding"; ID ""; gene_name "LOC115212096";
NC_043001.1	Gnomon~FLAMseq	transcript	125013852	125053697	.	+	.	gene_id "LOC115212096"; ID "XM_029780936.2"; gene_name "LOC115212096"; transcript_id "FLAMseq_ext~XM_029780936.2"; three_prime_ext "5949";
NC_043001.1	Gnomon~FLAMseq	exon	125013852	125014163	.	+	.	gene_id "LOC115212096"; db_xref "GeneID:115212096"; gbkey "mRNA"; gene "LOC115212096"; ID ""; gene_name "LOC115212096"; transcript_id "FLAMseq_ext~XM_029780936.2"; product "uncharacterized LOC115212096"; exon_number "1"; model_evidence "Supporting evidence includes similarity to: 2 Proteins, and 100% coverage of the annotated genomic feature by RNAseq alignments, including 45 samples with support for all annotated introns";
NC_043001.1	Gnomon~FLAMseq	exon	125022069	125022781	.	+	.	gene_id "LOC115212096"; db_xref "GeneID:115212096"; gbkey "mRNA"; gene "LOC115212096"; ID ""; gene_name "LOC115212096"; transcript_id "FLAMseq_ext~XM_029780936.2"; product "uncharacterized LOC115212096"; exon_number "2"; model_evidence "Supporting evidence includes similarity to: 2 Proteins, and 100% coverage of the annotated genomic feature by RNAseq alignments, including 45 samples with support for all annotated introns";
NC_043001.1	Gnomon~FLAMseq	exon	125036575	125036828	.	+	.	gene_id "LOC115212096"; db_xref "GeneID:115212096"; gbkey "mRNA"; gene "LOC115212096"; ID ""; gene_name "LOC115212096"; transcript_id "FLAMseq_ext~XM_029780936.2"; product "uncharacterized LOC115212096"; exon_number "3"; model_evidence "Supporting evidence includes similarity to: 2 Proteins, and 100% coverage of the annotated genomic feature by RNAseq alignments, including 45 samples with support for all annotated introns";
NC_043001.1	Gnomon~FLAMseq	exon	125040237	125040320	.	+	.	gene_id "LOC115212096"; db_xref "GeneID:115212096"; gbkey "mRNA"; gene "LOC115212096"; ID ""; gene_name "LOC115212096"; transcript_id "FLAMseq_ext~XM_029780936.2"; product "uncharacterized LOC115212096"; exon_number "4"; model_evidence "Supporting evidence includes similarity to: 2 Proteins, and 100% coverage of the annotated genomic feature by RNAseq alignments, including 45 samples with support for all annotated introns";
NC_043001.1	Gnomon~FLAMseq	exon	125043427	125043503	.	+	.	gene_id "LOC115212096"; db_xref "GeneID:115212096"; gbkey "mRNA"; gene "LOC115212096"; ID ""; gene_name "LOC115212096"; transcript_id "FLAMseq_ext~XM_029780936.2"; product "uncharacterized LOC115212096"; exon_number "5"; model_evidence "Supporting evidence includes similarity to: 2 Proteins, and 100% coverage of the annotated genomic feature by RNAseq alignments, including 45 samples with support for all annotated introns";
NC_043001.1	Gnomon~FLAMseq	exon	125047084	125047748	.	+	.	gene_id "LOC115212096"; db_xref "GeneID:115212096"; gbkey "mRNA"; gene "LOC115212096"; ID ""; gene_name "LOC115212096"; transcript_id "FLAMseq_ext~XM_029780936.2"; product "uncharacterized LOC115212096"; exon_number "6"; model_evidence "Supporting evidence includes similarity to: 2 Proteins, and 100% coverage of the annotated genomic feature by RNAseq alignments, including 45 samples with support for all annotated introns";
NC_043001.1	Gnomon~FLAMseq	exon	125047084	125053697	.	+	.	gene_id "LOC115212096"; db_xref "GeneID:115212096"; gbkey "mRNA"; gene "LOC115212096"; ID ""; gene_name "LOC115212096"; transcript_id "FLAMseq_ext~XM_029780936.2"; product ""; exon_number "6"; model_evidence "Supporting evidence includes similarity to: 2 Proteins, and 100% coverage of the annotated genomic feature by RNAseq alignments"; three_prime_ext "5949";
NC_043001.1	PBRI	transcript	125013877	125047745	.	+	.	gene_id "LOC115212096"; ID ""; gene_name "LOC115212096"; transcript_id "G22172.11"; uniq_trans_id "G22172.11";
NC_043001.1	PBRI	exon	125013877	125014163	.	+	.	gene_id "LOC115212096"; ID ""; gene_name "LOC115212096"; transcript_id "G22172.11"; exon_number "1"; uniq_trans_id "G22172.11";
NC_043001.1	PBRI	exon	125022069	125022781	.	+	.	gene_id "LOC115212096"; ID ""; gene_name "LOC115212096"; transcript_id "G22172.11"; exon_number "2"; uniq_trans_id "G22172.11";
NC_043001.1	PBRI	exon	125036575	125036828	.	+	.	gene_id "LOC115212096"; ID ""; gene_name "LOC115212096"; transcript_id "G22172.11"; exon_number "3"; uniq_trans_id "G22172.11";
NC_043001.1	PBRI	exon	125038303	125038373	.	+	.	gene_id "LOC115212096"; ID ""; gene_name "LOC115212096"; transcript_id "G22172.11"; exon_number "4"; uniq_trans_id "G22172.11";
NC_043001.1	PBRI	exon	125040237	125040320	.	+	.	gene_id "LOC115212096"; ID ""; gene_name "LOC115212096"; transcript_id "G22172.11"; exon_number "5"; uniq_trans_id "G22172.11";
NC_043001.1	PBRI	exon	125043427	125043503	.	+	.	gene_id "LOC115212096"; ID ""; gene_name "LOC115212096"; transcript_id "G22172.11"; exon_number "6"; uniq_trans_id "G22172.11";
NC_043001.1	PBRI	exon	125047084	125047745	.	+	.	gene_id "LOC115212096"; ID ""; gene_name "LOC115212096"; transcript_id "G22172.11"; exon_number "7"; uniq_trans_id "G22172.11";
NC_043001.1	PBRI	transcript	125013877	125047745	.	+	.	gene_id "LOC115212096"; ID ""; gene_name "LOC115212096"; transcript_id "G22172.13"; uniq_trans_id "G22172.13";
NC_043001.1	PBRI	exon	125013877	125014163	.	+	.	gene_id "LOC115212096"; ID ""; gene_name "LOC115212096"; transcript_id "G22172.13"; exon_number "1"; uniq_trans_id "G22172.13";
NC_043001.1	PBRI	exon	125022069	125022781	.	+	.	gene_id "LOC115212096"; ID ""; gene_name "LOC115212096"; transcript_id "G22172.13"; exon_number "2"; uniq_trans_id "G22172.13";
NC_043001.1	PBRI	exon	125036575	125036828	.	+	.	gene_id "LOC115212096"; ID ""; gene_name "LOC115212096"; transcript_id "G22172.13"; exon_number "3"; uniq_trans_id "G22172.13";
NC_043001.1	PBRI	exon	125040237	125040320	.	+	.	gene_id "LOC115212096"; ID ""; gene_name "LOC115212096"; transcript_id "G22172.13"; exon_number "4"; uniq_trans_id "G22172.13";
NC_043001.1	PBRI	exon	125043427	125043503	.	+	.	gene_id "LOC115212096"; ID ""; gene_name "LOC115212096"; transcript_id "G22172.13"; exon_number "5"; uniq_trans_id "G22172.13";
NC_043001.1	PBRI	exon	125047084	125047410	.	+	.	gene_id "LOC115212096"; ID ""; gene_name "LOC115212096"; transcript_id "G22172.13"; exon_number "6"; uniq_trans_id "G22172.13";
NC_043001.1	PBRI	exon	125047511	125047745	.	+	.	gene_id "LOC115212096"; ID ""; gene_name "LOC115212096"; transcript_id "G22172.13"; exon_number "7"; uniq_trans_id "G22172.13";
NC_043001.1	PBRI	transcript	125013882	125047745	.	+	.	gene_id "LOC115212096"; ID ""; gene_name "LOC115212096"; transcript_id "G22172.16"; uniq_trans_id "G22172.16";
NC_043001.1	PBRI	exon	125013882	125014163	.	+	.	gene_id "LOC115212096"; ID ""; gene_name "LOC115212096"; transcript_id "G22172.16"; exon_number "1"; uniq_trans_id "G22172.16";
NC_043001.1	PBRI	exon	125022069	125022781	.	+	.	gene_id "LOC115212096"; ID ""; gene_name "LOC115212096"; transcript_id "G22172.16"; exon_number "2"; uniq_trans_id "G22172.16";
NC_043001.1	PBRI	exon	125036575	125036828	.	+	.	gene_id "LOC115212096"; ID ""; gene_name "LOC115212096"; transcript_id "G22172.16"; exon_number "3"; uniq_trans_id "G22172.16";
NC_043001.1	PBRI	exon	125040237	125040320	.	+	.	gene_id "LOC115212096"; ID ""; gene_name "LOC115212096"; transcript_id "G22172.16"; exon_number "4"; uniq_trans_id "G22172.16";
NC_043001.1	PBRI	exon	125043427	125043503	.	+	.	gene_id "LOC115212096"; ID ""; gene_name "LOC115212096"; transcript_id "G22172.16"; exon_number "5"; uniq_trans_id "G22172.16";
NC_043001.1	PBRI	exon	125047084	125047343	.	+	.	gene_id "LOC115212096"; ID ""; gene_name "LOC115212096"; transcript_id "G22172.16"; exon_number "6"; uniq_trans_id "G22172.16";
NC_043001.1	PBRI	exon	125047511	125047745	.	+	.	gene_id "LOC115212096"; ID ""; gene_name "LOC115212096"; transcript_id "G22172.16"; exon_number "7"; uniq_trans_id "G22172.16";
NC_043001.1	PBRI	transcript	125022269	125047745	.	+	.	gene_id "LOC115212096"; ID ""; gene_name "LOC115212096"; transcript_id "G22172.21"; uniq_trans_id "G22172.21";
NC_043001.1	PBRI	exon	125022269	125022781	.	+	.	gene_id "LOC115212096"; ID ""; gene_name "LOC115212096"; transcript_id "G22172.21"; exon_number "1"; uniq_trans_id "G22172.21";
NC_043001.1	PBRI	exon	125040237	125040320	.	+	.	gene_id "LOC115212096"; ID ""; gene_name "LOC115212096"; transcript_id "G22172.21"; exon_number "2"; uniq_trans_id "G22172.21";
NC_043001.1	PBRI	exon	125043427	125043503	.	+	.	gene_id "LOC115212096"; ID ""; gene_name "LOC115212096"; transcript_id "G22172.21"; exon_number "3"; uniq_trans_id "G22172.21";
NC_043001.1	PBRI	exon	125047084	125047745	.	+	.	gene_id "LOC115212096"; ID ""; gene_name "LOC115212096"; transcript_id "G22172.21"; exon_number "4"; uniq_trans_id "G22172.21";
NC_043001.1	PBRI	transcript	125013869	125047745	.	+	.	gene_id "LOC115212096"; ID ""; gene_name "LOC115212096"; transcript_id "G22172.5"; uniq_trans_id "G22172.5";
NC_043001.1	PBRI	exon	125013869	125014163	.	+	.	gene_id "LOC115212096"; ID ""; gene_name "LOC115212096"; transcript_id "G22172.5"; exon_number "1"; uniq_trans_id "G22172.5";
NC_043001.1	PBRI	exon	125022069	125022502	.	+	.	gene_id "LOC115212096"; ID ""; gene_name "LOC115212096"; transcript_id "G22172.5"; exon_number "2"; uniq_trans_id "G22172.5";
NC_043001.1	PBRI	exon	125036575	125036828	.	+	.	gene_id "LOC115212096"; ID ""; gene_name "LOC115212096"; transcript_id "G22172.5"; exon_number "3"; uniq_trans_id "G22172.5";
NC_043001.1	PBRI	exon	125040237	125040320	.	+	.	gene_id "LOC115212096"; ID ""; gene_name "LOC115212096"; transcript_id "G22172.5"; exon_number "4"; uniq_trans_id "G22172.5";
NC_043001.1	PBRI	exon	125043427	125043503	.	+	.	gene_id "LOC115212096"; ID ""; gene_name "LOC115212096"; transcript_id "G22172.5"; exon_number "5"; uniq_trans_id "G22172.5";
NC_043001.1	PBRI	exon	125047084	125047745	.	+	.	gene_id "LOC115212096"; ID ""; gene_name "LOC115212096"; transcript_id "G22172.5"; exon_number "6"; uniq_trans_id "G22172.5";
NC_043001.1	PBRI	transcript	125013869	125047745	.	+	.	gene_id "LOC115212096"; ID ""; gene_name "LOC115212096"; transcript_id "G22172.6"; uniq_trans_id "G22172.6";
NC_043001.1	PBRI	exon	125013869	125014163	.	+	.	gene_id "LOC115212096"; ID ""; gene_name "LOC115212096"; transcript_id "G22172.6"; exon_number "1"; uniq_trans_id "G22172.6";
NC_043001.1	PBRI	exon	125022069	125022528	.	+	.	gene_id "LOC115212096"; ID ""; gene_name "LOC115212096"; transcript_id "G22172.6"; exon_number "2"; uniq_trans_id "G22172.6";
NC_043001.1	PBRI	exon	125047511	125047745	.	+	.	gene_id "LOC115212096"; ID ""; gene_name "LOC115212096"; transcript_id "G22172.6"; exon_number "3"; uniq_trans_id "G22172.6";
NC_043001.1	Gnomon	transcript	125013852	125047748	.	+	.	gene_id "LOC115212096"; ID "XM_029780936.2"; gene_name "LOC115212096"; transcript_id "XM_029780936.2";
NC_043001.1	Gnomon	CDS	125014132	125014163	.	+	0	gene_id "LOC115212096"; db_xref "GeneID:115212096"; gbkey "CDS"; gene "LOC115212096"; ID ""; gene_name "LOC115212096"; transcript_id "XM_029780936.2"; product "uncharacterized protein LOC115212096"; protein_id "XP_029636796.1"; exon_number "1";
NC_043001.1	Gnomon	CDS	125022069	125022781	.	+	1	gene_id "LOC115212096"; db_xref "GeneID:115212096"; gbkey "CDS"; gene "LOC115212096"; ID ""; gene_name "LOC115212096"; transcript_id "XM_029780936.2"; product "uncharacterized protein LOC115212096"; protein_id "XP_029636796.1"; exon_number "2";
NC_043001.1	Gnomon	CDS	125036575	125036828	.	+	2	gene_id "LOC115212096"; db_xref "GeneID:115212096"; gbkey "CDS"; gene "LOC115212096"; ID ""; gene_name "LOC115212096"; transcript_id "XM_029780936.2"; product "uncharacterized protein LOC115212096"; protein_id "XP_029636796.1"; exon_number "3";
NC_043001.1	Gnomon	CDS	125040237	125040320	.	+	0	gene_id "LOC115212096"; db_xref "GeneID:115212096"; gbkey "CDS"; gene "LOC115212096"; ID ""; gene_name "LOC115212096"; transcript_id "XM_029780936.2"; product "uncharacterized protein LOC115212096"; protein_id "XP_029636796.1"; exon_number "4";
NC_043001.1	Gnomon	CDS	125043427	125043503	.	+	0	gene_id "LOC115212096"; db_xref "GeneID:115212096"; gbkey "CDS"; gene "LOC115212096"; ID ""; gene_name "LOC115212096"; transcript_id "XM_029780936.2"; product "uncharacterized protein LOC115212096"; protein_id "XP_029636796.1"; exon_number "5";
NC_043001.1	Gnomon	CDS	125047084	125047138	.	+	1	gene_id "LOC115212096"; db_xref "GeneID:115212096"; gbkey "CDS"; gene "LOC115212096"; ID ""; gene_name "LOC115212096"; transcript_id "XM_029780936.2"; product "uncharacterized protein LOC115212096"; protein_id "XP_029636796.1"; exon_number "6";
NC_043001.1	Gnomon	exon	125013852	125014163	.	+	.	gene_id "LOC115212096"; db_xref "GeneID:115212096"; gbkey "mRNA"; gene "LOC115212096"; ID ""; gene_name "LOC115212096"; transcript_id "XM_029780936.2"; product "uncharacterized LOC115212096"; exon_number "1"; model_evidence "Supporting evidence includes similarity to: 2 Proteins, and 100% coverage of the annotated genomic feature by RNAseq alignments, including 45 samples with support for all annotated introns";
NC_043001.1	Gnomon	exon	125022069	125022781	.	+	.	gene_id "LOC115212096"; db_xref "GeneID:115212096"; gbkey "mRNA"; gene "LOC115212096"; ID ""; gene_name "LOC115212096"; transcript_id "XM_029780936.2"; product "uncharacterized LOC115212096"; exon_number "2"; model_evidence "Supporting evidence includes similarity to: 2 Proteins, and 100% coverage of the annotated genomic feature by RNAseq alignments, including 45 samples with support for all annotated introns";
NC_043001.1	Gnomon	exon	125036575	125036828	.	+	.	gene_id "LOC115212096"; db_xref "GeneID:115212096"; gbkey "mRNA"; gene "LOC115212096"; ID ""; gene_name "LOC115212096"; transcript_id "XM_029780936.2"; product "uncharacterized LOC115212096"; exon_number "3"; model_evidence "Supporting evidence includes similarity to: 2 Proteins, and 100% coverage of the annotated genomic feature by RNAseq alignments, including 45 samples with support for all annotated introns";
NC_043001.1	Gnomon	exon	125040237	125040320	.	+	.	gene_id "LOC115212096"; db_xref "GeneID:115212096"; gbkey "mRNA"; gene "LOC115212096"; ID ""; gene_name "LOC115212096"; transcript_id "XM_029780936.2"; product "uncharacterized LOC115212096"; exon_number "4"; model_evidence "Supporting evidence includes similarity to: 2 Proteins, and 100% coverage of the annotated genomic feature by RNAseq alignments, including 45 samples with support for all annotated introns";
NC_043001.1	Gnomon	exon	125043427	125043503	.	+	.	gene_id "LOC115212096"; db_xref "GeneID:115212096"; gbkey "mRNA"; gene "LOC115212096"; ID ""; gene_name "LOC115212096"; transcript_id "XM_029780936.2"; product "uncharacterized LOC115212096"; exon_number "5"; model_evidence "Supporting evidence includes similarity to: 2 Proteins, and 100% coverage of the annotated genomic feature by RNAseq alignments, including 45 samples with support for all annotated introns";
NC_043001.1	Gnomon	exon	125047084	125047748	.	+	.	gene_id "LOC115212096"; db_xref "GeneID:115212096"; gbkey "mRNA"; gene "LOC115212096"; ID ""; gene_name "LOC115212096"; transcript_id "XM_029780936.2"; product "uncharacterized LOC115212096"; exon_number "6"; model_evidence "Supporting evidence includes similarity to: 2 Proteins, and 100% coverage of the annotated genomic feature by RNAseq alignments, including 45 samples with support for all annotated introns";
NC_043001.1	Gnomon	start_codon	125014132	125014134	.	+	0	gene_id "LOC115212096"; db_xref "GeneID:115212096"; gbkey "CDS"; gene "LOC115212096"; ID ""; gene_name "LOC115212096"; transcript_id "XM_029780936.2"; product "uncharacterized protein LOC115212096"; protein_id "XP_029636796.1"; exon_number "1";
NC_043001.1	Gnomon	stop_codon	125047139	125047141	.	+	0	gene_id "LOC115212096"; db_xref "GeneID:115212096"; gbkey "CDS"; gene "LOC115212096"; ID ""; gene_name "LOC115212096"; transcript_id "XM_029780936.2"; product "uncharacterized protein LOC115212096"; protein_id "XP_029636796.1"; exon_number "6";
NC_043001.1	Gnomon	gene	89709043	89740095	.	+	.	gene_id "LOC115212097"; db_xref "GeneID:115212097"; gbkey "Gene"; gene "LOC115212097"; gene_biotype "protein_coding"; ID ""; gene_name "LOC115212097";
NC_043001.1	Gnomon~FLAMseq~Covext	transcript	89709043	89740095	.	+	.	gene_id "LOC115212097"; ID "XM_029780937.2"; gene_name "LOC115212097"; transcript_id "Covext~FLAMseq_ext~XM_029780937.2"; three_prime_ext "3044";
NC_043001.1	Covext	exon	89709043	89709445	.	+	.	gene_id "LOC115212097"; db_xref "GeneID:115212097"; gbkey "mRNA"; gene "LOC115212097"; ID ""; gene_name "LOC115212097"; transcript_id "Covext~FLAMseq_ext~XM_029780937.2"; product "uncharacterized LOC115212097, transcript variant X5"; exon_number "1"; model_evidence "Supporting evidence includes similarity to: 2 Proteins, and 100% coverage of the annotated genomic feature by RNAseq alignments, including 17 samples with support for all annotated introns";
NC_043001.1	Covext	exon	89713671	89713750	.	+	.	gene_id "LOC115212097"; db_xref "GeneID:115212097"; gbkey "mRNA"; gene "LOC115212097"; ID ""; gene_name "LOC115212097"; transcript_id "Covext~FLAMseq_ext~XM_029780937.2"; product "uncharacterized LOC115212097, transcript variant X5"; exon_number "2"; model_evidence "Supporting evidence includes similarity to: 2 Proteins, and 100% coverage of the annotated genomic feature by RNAseq alignments, including 17 samples with support for all annotated introns";
NC_043001.1	Covext	exon	89715450	89715482	.	+	.	gene_id "LOC115212097"; db_xref "GeneID:115212097"; gbkey "mRNA"; gene "LOC115212097"; ID ""; gene_name "LOC115212097"; transcript_id "Covext~FLAMseq_ext~XM_029780937.2"; product "uncharacterized LOC115212097, transcript variant X5"; exon_number "3"; model_evidence "Supporting evidence includes similarity to: 2 Proteins, and 100% coverage of the annotated genomic feature by RNAseq alignments, including 17 samples with support for all annotated introns";
NC_043001.1	Covext	exon	89726947	89726982	.	+	.	gene_id "LOC115212097"; db_xref "GeneID:115212097"; gbkey "mRNA"; gene "LOC115212097"; ID ""; gene_name "LOC115212097"; transcript_id "Covext~FLAMseq_ext~XM_029780937.2"; product "uncharacterized LOC115212097, transcript variant X5"; exon_number "4"; model_evidence "Supporting evidence includes similarity to: 2 Proteins, and 100% coverage of the annotated genomic feature by RNAseq alignments, including 17 samples with support for all annotated introns";
NC_043001.1	Covext	exon	89734807	89737046	.	+	.	gene_id "LOC115212097"; db_xref "GeneID:115212097"; gbkey "mRNA"; gene "LOC115212097"; ID ""; gene_name "LOC115212097"; transcript_id "Covext~FLAMseq_ext~XM_029780937.2"; product "uncharacterized LOC115212097, transcript variant X5"; exon_number "5"; model_evidence "Supporting evidence includes similarity to: 2 Proteins, and 100% coverage of the annotated genomic feature by RNAseq alignments, including 17 samples with support for all annotated introns";
NC_043001.1	Covext	exon	89734807	89740090	.	+	.	gene_id "LOC115212097"; db_xref "GeneID:115212097"; gbkey "mRNA"; gene "LOC115212097"; ID ""; gene_name "LOC115212097"; transcript_id "Covext~FLAMseq_ext~XM_029780937.2"; product "uncharacterized LOC115212097"; exon_number "5"; model_evidence "Supporting evidence includes similarity to: 2 Proteins, and 100% coverage of the annotated genomic feature by RNAseq alignments"; three_prime_ext "3044";
NC_043001.1	Covext	exon	89734807	89740095	.	+	.	gene_id "LOC115212097"; db_xref "GeneID:115212097"; gbkey "mRNA"; gene "LOC115212097"; ID ""; gene_name "LOC115212097"; transcript_id "Covext~FLAMseq_ext~XM_029780937.2"; product "uncharacterized LOC115212097"; exon_number "5"; model_evidence "Supporting evidence includes similarity to: 2 Proteins, and 100% coverage of the annotated genomic feature by RNAseq alignments"; three_prime_ext "5";
NC_043001.1	Gnomon~FLAMseq	transcript	89709043	89740090	.	+	.	gene_id "LOC115212097"; ID "XM_029780937.2"; gene_name "LOC115212097"; transcript_id "FLAMseq_ext~XM_029780937.2"; three_prime_ext "3044";
NC_043001.1	Gnomon~FLAMseq	exon	89709043	89709445	.	+	.	gene_id "LOC115212097"; db_xref "GeneID:115212097"; gbkey "mRNA"; gene "LOC115212097"; ID ""; gene_name "LOC115212097"; transcript_id "FLAMseq_ext~XM_029780937.2"; product "uncharacterized LOC115212097, transcript variant X5"; exon_number "1"; model_evidence "Supporting evidence includes similarity to: 2 Proteins, and 100% coverage of the annotated genomic feature by RNAseq alignments, including 17 samples with support for all annotated introns";
NC_043001.1	Gnomon~FLAMseq	exon	89713671	89713750	.	+	.	gene_id "LOC115212097"; db_xref "GeneID:115212097"; gbkey "mRNA"; gene "LOC115212097"; ID ""; gene_name "LOC115212097"; transcript_id "FLAMseq_ext~XM_029780937.2"; product "uncharacterized LOC115212097, transcript variant X5"; exon_number "2"; model_evidence "Supporting evidence includes similarity to: 2 Proteins, and 100% coverage of the annotated genomic feature by RNAseq alignments, including 17 samples with support for all annotated introns";
NC_043001.1	Gnomon~FLAMseq	exon	89715450	89715482	.	+	.	gene_id "LOC115212097"; db_xref "GeneID:115212097"; gbkey "mRNA"; gene "LOC115212097"; ID ""; gene_name "LOC115212097"; transcript_id "FLAMseq_ext~XM_029780937.2"; product "uncharacterized LOC115212097, transcript variant X5"; exon_number "3"; model_evidence "Supporting evidence includes similarity to: 2 Proteins, and 100% coverage of the annotated genomic feature by RNAseq alignments, including 17 samples with support for all annotated introns";
NC_043001.1	Gnomon~FLAMseq	exon	89726947	89726982	.	+	.	gene_id "LOC115212097"; db_xref "GeneID:115212097"; gbkey "mRNA"; gene "LOC115212097"; ID ""; gene_name "LOC115212097"; transcript_id "FLAMseq_ext~XM_029780937.2"; product "uncharacterized LOC115212097, transcript variant X5"; exon_number "4"; model_evidence "Supporting evidence includes similarity to: 2 Proteins, and 100% coverage of the annotated genomic feature by RNAseq alignments, including 17 samples with support for all annotated introns";
NC_043001.1	Gnomon~FLAMseq	exon	89734807	89737046	.	+	.	gene_id "LOC115212097"; db_xref "GeneID:115212097"; gbkey "mRNA"; gene "LOC115212097"; ID ""; gene_name "LOC115212097"; transcript_id "FLAMseq_ext~XM_029780937.2"; product "uncharacterized LOC115212097, transcript variant X5"; exon_number "5"; model_evidence "Supporting evidence includes similarity to: 2 Proteins, and 100% coverage of the annotated genomic feature by RNAseq alignments, including 17 samples with support for all annotated introns";
NC_043001.1	Gnomon~FLAMseq	exon	89734807	89740090	.	+	.	gene_id "LOC115212097"; db_xref "GeneID:115212097"; gbkey "mRNA"; gene "LOC115212097"; ID ""; gene_name "LOC115212097"; transcript_id "FLAMseq_ext~XM_029780937.2"; product "uncharacterized LOC115212097"; exon_number "5"; model_evidence "Supporting evidence includes similarity to: 2 Proteins, and 100% coverage of the annotated genomic feature by RNAseq alignments"; three_prime_ext "3044";
NC_043001.1	Gnomon	transcript	89709043	89737046	.	+	.	gene_id "LOC115212097"; ID "XM_029780937.2"; gene_name "LOC115212097"; transcript_id "XM_029780937.2";
NC_043001.1	Gnomon	CDS	89709095	89709445	.	+	0	gene_id "LOC115212097"; db_xref "GeneID:115212097"; gbkey "CDS"; gene "LOC115212097"; ID ""; gene_name "LOC115212097"; transcript_id "XM_029780937.2"; product "uncharacterized protein LOC115212097 isoform X5"; protein_id "XP_029636797.1"; exon_number "1";
NC_043001.1	Gnomon	CDS	89713671	89713750	.	+	0	gene_id "LOC115212097"; db_xref "GeneID:115212097"; gbkey "CDS"; gene "LOC115212097"; ID ""; gene_name "LOC115212097"; transcript_id "XM_029780937.2"; product "uncharacterized protein LOC115212097 isoform X5"; protein_id "XP_029636797.1"; exon_number "2";
NC_043001.1	Gnomon	CDS	89715450	89715482	.	+	1	gene_id "LOC115212097"; db_xref "GeneID:115212097"; gbkey "CDS"; gene "LOC115212097"; ID ""; gene_name "LOC115212097"; transcript_id "XM_029780937.2"; product "uncharacterized protein LOC115212097 isoform X5"; protein_id "XP_029636797.1"; exon_number "3";
NC_043001.1	Gnomon	CDS	89726947	89726982	.	+	1	gene_id "LOC115212097"; db_xref "GeneID:115212097"; gbkey "CDS"; gene "LOC115212097"; ID ""; gene_name "LOC115212097"; transcript_id "XM_029780937.2"; product "uncharacterized protein LOC115212097 isoform X5"; protein_id "XP_029636797.1"; exon_number "4";
NC_043001.1	Gnomon	CDS	89734807	89735014	.	+	1	gene_id "LOC115212097"; db_xref "GeneID:115212097"; gbkey "CDS"; gene "LOC115212097"; ID ""; gene_name "LOC115212097"; transcript_id "XM_029780937.2"; product "uncharacterized protein LOC115212097 isoform X5"; protein_id "XP_029636797.1"; exon_number "5";
NC_043001.1	Gnomon	exon	89709043	89709445	.	+	.	gene_id "LOC115212097"; db_xref "GeneID:115212097"; gbkey "mRNA"; gene "LOC115212097"; ID ""; gene_name "LOC115212097"; transcript_id "XM_029780937.2"; product "uncharacterized LOC115212097, transcript variant X5"; exon_number "1"; model_evidence "Supporting evidence includes similarity to: 2 Proteins, and 100% coverage of the annotated genomic feature by RNAseq alignments, including 17 samples with support for all annotated introns";
NC_043001.1	Gnomon	exon	89713671	89713750	.	+	.	gene_id "LOC115212097"; db_xref "GeneID:115212097"; gbkey "mRNA"; gene "LOC115212097"; ID ""; gene_name "LOC115212097"; transcript_id "XM_029780937.2"; product "uncharacterized LOC115212097, transcript variant X5"; exon_number "2"; model_evidence "Supporting evidence includes similarity to: 2 Proteins, and 100% coverage of the annotated genomic feature by RNAseq alignments, including 17 samples with support for all annotated introns";
NC_043001.1	Gnomon	exon	89715450	89715482	.	+	.	gene_id "LOC115212097"; db_xref "GeneID:115212097"; gbkey "mRNA"; gene "LOC115212097"; ID ""; gene_name "LOC115212097"; transcript_id "XM_029780937.2"; product "uncharacterized LOC115212097, transcript variant X5"; exon_number "3"; model_evidence "Supporting evidence includes similarity to: 2 Proteins, and 100% coverage of the annotated genomic feature by RNAseq alignments, including 17 samples with support for all annotated introns";
NC_043001.1	Gnomon	exon	89726947	89726982	.	+	.	gene_id "LOC115212097"; db_xref "GeneID:115212097"; gbkey "mRNA"; gene "LOC115212097"; ID ""; gene_name "LOC115212097"; transcript_id "XM_029780937.2"; product "uncharacterized LOC115212097, transcript variant X5"; exon_number "4"; model_evidence "Supporting evidence includes similarity to: 2 Proteins, and 100% coverage of the annotated genomic feature by RNAseq alignments, including 17 samples with support for all annotated introns";
NC_043001.1	Gnomon	exon	89734807	89737046	.	+	.	gene_id "LOC115212097"; db_xref "GeneID:115212097"; gbkey "mRNA"; gene "LOC115212097"; ID ""; gene_name "LOC115212097"; transcript_id "XM_029780937.2"; product "uncharacterized LOC115212097, transcript variant X5"; exon_number "5"; model_evidence "Supporting evidence includes similarity to: 2 Proteins, and 100% coverage of the annotated genomic feature by RNAseq alignments, including 17 samples with support for all annotated introns";
NC_043001.1	Gnomon	start_codon	89709095	89709097	.	+	0	gene_id "LOC115212097"; db_xref "GeneID:115212097"; gbkey "CDS"; gene "LOC115212097"; ID ""; gene_name "LOC115212097"; transcript_id "XM_029780937.2"; product "uncharacterized protein LOC115212097 isoform X5"; protein_id "XP_029636797.1"; exon_number "1";
NC_043001.1	Gnomon	stop_codon	89735015	89735017	.	+	0	gene_id "LOC115212097"; db_xref "GeneID:115212097"; gbkey "CDS"; gene "LOC115212097"; ID ""; gene_name "LOC115212097"; transcript_id "XM_029780937.2"; product "uncharacterized protein LOC115212097 isoform X5"; protein_id "XP_029636797.1"; exon_number "5";
NC_043001.1	Gnomon	transcript	89709043	89737046	.	+	.	gene_id "LOC115212097"; ID "XM_029780938.2"; gene_name "LOC115212097"; transcript_id "XM_029780938.2";
NC_043001.1	Gnomon	CDS	89709095	89709445	.	+	0	gene_id "LOC115212097"; db_xref "GeneID:115212097"; gbkey "CDS"; gene "LOC115212097"; ID ""; gene_name "LOC115212097"; transcript_id "XM_029780938.2"; product "uncharacterized protein LOC115212097 isoform X9"; protein_id "XP_029636798.1"; exon_number "1";
NC_043001.1	Gnomon	CDS	89713671	89713750	.	+	0	gene_id "LOC115212097"; db_xref "GeneID:115212097"; gbkey "CDS"; gene "LOC115212097"; ID ""; gene_name "LOC115212097"; transcript_id "XM_029780938.2"; product "uncharacterized protein LOC115212097 isoform X9"; protein_id "XP_029636798.1"; exon_number "2";
NC_043001.1	Gnomon	CDS	89715450	89715482	.	+	1	gene_id "LOC115212097"; db_xref "GeneID:115212097"; gbkey "CDS"; gene "LOC115212097"; ID ""; gene_name "LOC115212097"; transcript_id "XM_029780938.2"; product "uncharacterized protein LOC115212097 isoform X9"; protein_id "XP_029636798.1"; exon_number "3";
NC_043001.1	Gnomon	CDS	89734807	89735014	.	+	1	gene_id "LOC115212097"; db_xref "GeneID:115212097"; gbkey "CDS"; gene "LOC115212097"; ID ""; gene_name "LOC115212097"; transcript_id "XM_029780938.2"; product "uncharacterized protein LOC115212097 isoform X9"; protein_id "XP_029636798.1"; exon_number "4";
NC_043001.1	Gnomon	exon	89709043	89709445	.	+	.	gene_id "LOC115212097"; db_xref "GeneID:115212097"; gbkey "mRNA"; gene "LOC115212097"; ID ""; gene_name "LOC115212097"; transcript_id "XM_029780938.2"; product "uncharacterized LOC115212097, transcript variant X9"; exon_number "1"; model_evidence "Supporting evidence includes similarity to: 2 Proteins, and 100% coverage of the annotated genomic feature by RNAseq alignments, including 29 samples with support for all annotated introns";
NC_043001.1	Gnomon	exon	89713671	89713750	.	+	.	gene_id "LOC115212097"; db_xref "GeneID:115212097"; gbkey "mRNA"; gene "LOC115212097"; ID ""; gene_name "LOC115212097"; transcript_id "XM_029780938.2"; product "uncharacterized LOC115212097, transcript variant X9"; exon_number "2"; model_evidence "Supporting evidence includes similarity to: 2 Proteins, and 100% coverage of the annotated genomic feature by RNAseq alignments, including 29 samples with support for all annotated introns";
NC_043001.1	Gnomon	exon	89715450	89715482	.	+	.	gene_id "LOC115212097"; db_xref "GeneID:115212097"; gbkey "mRNA"; gene "LOC115212097"; ID ""; gene_name "LOC115212097"; transcript_id "XM_029780938.2"; product "uncharacterized LOC115212097, transcript variant X9"; exon_number "3"; model_evidence "Supporting evidence includes similarity to: 2 Proteins, and 100% coverage of the annotated genomic feature by RNAseq alignments, including 29 samples with support for all annotated introns";
NC_043001.1	Gnomon	exon	89734807	89737046	.	+	.	gene_id "LOC115212097"; db_xref "GeneID:115212097"; gbkey "mRNA"; gene "LOC115212097"; ID ""; gene_name "LOC115212097"; transcript_id "XM_029780938.2"; product "uncharacterized LOC115212097, transcript variant X9"; exon_number "4"; model_evidence "Supporting evidence includes similarity to: 2 Proteins, and 100% coverage of the annotated genomic feature by RNAseq alignments, including 29 samples with support for all annotated introns";
NC_043001.1	Gnomon	start_codon	89709095	89709097	.	+	0	gene_id "LOC115212097"; db_xref "GeneID:115212097"; gbkey "CDS"; gene "LOC115212097"; ID ""; gene_name "LOC115212097"; transcript_id "XM_029780938.2"; product "uncharacterized protein LOC115212097 isoform X9"; protein_id "XP_029636798.1"; exon_number "1";
NC_043001.1	Gnomon	stop_codon	89735015	89735017	.	+	0	gene_id "LOC115212097"; db_xref "GeneID:115212097"; gbkey "CDS"; gene "LOC115212097"; ID ""; gene_name "LOC115212097"; transcript_id "XM_029780938.2"; product "uncharacterized protein LOC115212097 isoform X9"; protein_id "XP_029636798.1"; exon_number "4";
NC_043001.1	Gnomon	transcript	89709043	89737046	.	+	.	gene_id "LOC115212097"; ID "XM_029780939.2"; gene_name "LOC115212097"; transcript_id "XM_029780939.2";
NC_043001.1	Gnomon	CDS	89709095	89709445	.	+	0	gene_id "LOC115212097"; db_xref "GeneID:115212097"; gbkey "CDS"; gene "LOC115212097"; ID ""; gene_name "LOC115212097"; transcript_id "XM_029780939.2"; product "uncharacterized protein LOC115212097 isoform X10"; protein_id "XP_029636799.1"; exon_number "1";
NC_043001.1	Gnomon	CDS	89713671	89713750	.	+	0	gene_id "LOC115212097"; db_xref "GeneID:115212097"; gbkey "CDS"; gene "LOC115212097"; ID ""; gene_name "LOC115212097"; transcript_id "XM_029780939.2"; product "uncharacterized protein LOC115212097 isoform X10"; protein_id "XP_029636799.1"; exon_number "2";
NC_043001.1	Gnomon	CDS	89734807	89735014	.	+	1	gene_id "LOC115212097"; db_xref "GeneID:115212097"; gbkey "CDS"; gene "LOC115212097"; ID ""; gene_name "LOC115212097"; transcript_id "XM_029780939.2"; product "uncharacterized protein LOC115212097 isoform X10"; protein_id "XP_029636799.1"; exon_number "3";
NC_043001.1	Gnomon	exon	89709043	89709445	.	+	.	gene_id "LOC115212097"; db_xref "GeneID:115212097"; gbkey "mRNA"; gene "LOC115212097"; ID ""; gene_name "LOC115212097"; transcript_id "XM_029780939.2"; product "uncharacterized LOC115212097, transcript variant X10"; exon_number "1"; model_evidence "Supporting evidence includes similarity to: 2 Proteins, and 100% coverage of the annotated genomic feature by RNAseq alignments, including 30 samples with support for all annotated introns";
NC_043001.1	Gnomon	exon	89713671	89713750	.	+	.	gene_id "LOC115212097"; db_xref "GeneID:115212097"; gbkey "mRNA"; gene "LOC115212097"; ID ""; gene_name "LOC115212097"; transcript_id "XM_029780939.2"; product "uncharacterized LOC115212097, transcript variant X10"; exon_number "2"; model_evidence "Supporting evidence includes similarity to: 2 Proteins, and 100% coverage of the annotated genomic feature by RNAseq alignments, including 30 samples with support for all annotated introns";
NC_043001.1	Gnomon	exon	89734807	89737046	.	+	.	gene_id "LOC115212097"; db_xref "GeneID:115212097"; gbkey "mRNA"; gene "LOC115212097"; ID ""; gene_name "LOC115212097"; transcript_id "XM_029780939.2"; product "uncharacterized LOC115212097, transcript variant X10"; exon_number "3"; model_evidence "Supporting evidence includes similarity to: 2 Proteins, and 100% coverage of the annotated genomic feature by RNAseq alignments, including 30 samples with support for all annotated introns";
NC_043001.1	Gnomon	start_codon	89709095	89709097	.	+	0	gene_id "LOC115212097"; db_xref "GeneID:115212097"; gbkey "CDS"; gene "LOC115212097"; ID ""; gene_name "LOC115212097"; transcript_id "XM_029780939.2"; product "uncharacterized protein LOC115212097 isoform X10"; protein_id "XP_029636799.1"; exon_number "1";
NC_043001.1	Gnomon	stop_codon	89735015	89735017	.	+	0	gene_id "LOC115212097"; db_xref "GeneID:115212097"; gbkey "CDS"; gene "LOC115212097"; ID ""; gene_name "LOC115212097"; transcript_id "XM_029780939.2"; product "uncharacterized protein LOC115212097 isoform X10"; protein_id "XP_029636799.1"; exon_number "3";
NC_043001.1	Gnomon	transcript	89709043	89737046	.	+	.	gene_id "LOC115212097"; ID "XM_036502926.1"; gene_name "LOC115212097"; transcript_id "XM_036502926.1";
NC_043001.1	Gnomon	CDS	89709095	89709445	.	+	0	gene_id "LOC115212097"; db_xref "GeneID:115212097"; gbkey "CDS"; gene "LOC115212097"; ID ""; gene_name "LOC115212097"; transcript_id "XM_036502926.1"; product "uncharacterized protein LOC115212097 isoform X1"; protein_id "XP_036358819.1"; exon_number "1";
NC_043001.1	Gnomon	CDS	89713671	89713750	.	+	0	gene_id "LOC115212097"; db_xref "GeneID:115212097"; gbkey "CDS"; gene "LOC115212097"; ID ""; gene_name "LOC115212097"; transcript_id "XM_036502926.1"; product "uncharacterized protein LOC115212097 isoform X1"; protein_id "XP_036358819.1"; exon_number "2";
NC_043001.1	Gnomon	CDS	89715450	89715482	.	+	1	gene_id "LOC115212097"; db_xref "GeneID:115212097"; gbkey "CDS"; gene "LOC115212097"; ID ""; gene_name "LOC115212097"; transcript_id "XM_036502926.1"; product "uncharacterized protein LOC115212097 isoform X1"; protein_id "XP_036358819.1"; exon_number "3";
NC_043001.1	Gnomon	CDS	89723987	89724022	.	+	1	gene_id "LOC115212097"; db_xref "GeneID:115212097"; gbkey "CDS"; gene "LOC115212097"; ID ""; gene_name "LOC115212097"; transcript_id "XM_036502926.1"; product "uncharacterized protein LOC115212097 isoform X1"; protein_id "XP_036358819.1"; exon_number "4";
NC_043001.1	Gnomon	CDS	89726219	89726254	.	+	1	gene_id "LOC115212097"; db_xref "GeneID:115212097"; gbkey "CDS"; gene "LOC115212097"; ID ""; gene_name "LOC115212097"; transcript_id "XM_036502926.1"; product "uncharacterized protein LOC115212097 isoform X1"; protein_id "XP_036358819.1"; exon_number "5";
NC_043001.1	Gnomon	CDS	89726947	89726982	.	+	1	gene_id "LOC115212097"; db_xref "GeneID:115212097"; gbkey "CDS"; gene "LOC115212097"; ID ""; gene_name "LOC115212097"; transcript_id "XM_036502926.1"; product "uncharacterized protein LOC115212097 isoform X1"; protein_id "XP_036358819.1"; exon_number "6";
NC_043001.1	Gnomon	CDS	89734807	89735014	.	+	1	gene_id "LOC115212097"; db_xref "GeneID:115212097"; gbkey "CDS"; gene "LOC115212097"; ID ""; gene_name "LOC115212097"; transcript_id "XM_036502926.1"; product "uncharacterized protein LOC115212097 isoform X1"; protein_id "XP_036358819.1"; exon_number "7";
NC_043001.1	Gnomon	exon	89709043	89709445	.	+	.	gene_id "LOC115212097"; db_xref "GeneID:115212097"; gbkey "mRNA"; gene "LOC115212097"; ID ""; gene_name "LOC115212097"; transcript_id "XM_036502926.1"; product "uncharacterized LOC115212097, transcript variant X1"; exon_number "1"; model_evidence "Supporting evidence includes similarity to: 2 Proteins, and 100% coverage of the annotated genomic feature by RNAseq alignments, including 5 samples with support for all annotated introns";
NC_043001.1	Gnomon	exon	89713671	89713750	.	+	.	gene_id "LOC115212097"; db_xref "GeneID:115212097"; gbkey "mRNA"; gene "LOC115212097"; ID ""; gene_name "LOC115212097"; transcript_id "XM_036502926.1"; product "uncharacterized LOC115212097, transcript variant X1"; exon_number "2"; model_evidence "Supporting evidence includes similarity to: 2 Proteins, and 100% coverage of the annotated genomic feature by RNAseq alignments, including 5 samples with support for all annotated introns";
NC_043001.1	Gnomon	exon	89715450	89715482	.	+	.	gene_id "LOC115212097"; db_xref "GeneID:115212097"; gbkey "mRNA"; gene "LOC115212097"; ID ""; gene_name "LOC115212097"; transcript_id "XM_036502926.1"; product "uncharacterized LOC115212097, transcript variant X1"; exon_number "3"; model_evidence "Supporting evidence includes similarity to: 2 Proteins, and 100% coverage of the annotated genomic feature by RNAseq alignments, including 5 samples with support for all annotated introns";
NC_043001.1	Gnomon	exon	89723987	89724022	.	+	.	gene_id "LOC115212097"; db_xref "GeneID:115212097"; gbkey "mRNA"; gene "LOC115212097"; ID ""; gene_name "LOC115212097"; transcript_id "XM_036502926.1"; product "uncharacterized LOC115212097, transcript variant X1"; exon_number "4"; model_evidence "Supporting evidence includes similarity to: 2 Proteins, and 100% coverage of the annotated genomic feature by RNAseq alignments, including 5 samples with support for all annotated introns";
NC_043001.1	Gnomon	exon	89726219	89726254	.	+	.	gene_id "LOC115212097"; db_xref "GeneID:115212097"; gbkey "mRNA"; gene "LOC115212097"; ID ""; gene_name "LOC115212097"; transcript_id "XM_036502926.1"; product "uncharacterized LOC115212097, transcript variant X1"; exon_number "5"; model_evidence "Supporting evidence includes similarity to: 2 Proteins, and 100% coverage of the annotated genomic feature by RNAseq alignments, including 5 samples with support for all annotated introns";
NC_043001.1	Gnomon	exon	89726947	89726982	.	+	.	gene_id "LOC115212097"; db_xref "GeneID:115212097"; gbkey "mRNA"; gene "LOC115212097"; ID ""; gene_name "LOC115212097"; transcript_id "XM_036502926.1"; product "uncharacterized LOC115212097, transcript variant X1"; exon_number "6"; model_evidence "Supporting evidence includes similarity to: 2 Proteins, and 100% coverage of the annotated genomic feature by RNAseq alignments, including 5 samples with support for all annotated introns";
NC_043001.1	Gnomon	exon	89734807	89737046	.	+	.	gene_id "LOC115212097"; db_xref "GeneID:115212097"; gbkey "mRNA"; gene "LOC115212097"; ID ""; gene_name "LOC115212097"; transcript_id "XM_036502926.1"; product "uncharacterized LOC115212097, transcript variant X1"; exon_number "7"; model_evidence "Supporting evidence includes similarity to: 2 Proteins, and 100% coverage of the annotated genomic feature by RNAseq alignments, including 5 samples with support for all annotated introns";
NC_043001.1	Gnomon	start_codon	89709095	89709097	.	+	0	gene_id "LOC115212097"; db_xref "GeneID:115212097"; gbkey "CDS"; gene "LOC115212097"; ID ""; gene_name "LOC115212097"; transcript_id "XM_036502926.1"; product "uncharacterized protein LOC115212097 isoform X1"; protein_id "XP_036358819.1"; exon_number "1";
NC_043001.1	Gnomon	stop_codon	89735015	89735017	.	+	0	gene_id "LOC115212097"; db_xref "GeneID:115212097"; gbkey "CDS"; gene "LOC115212097"; ID ""; gene_name "LOC115212097"; transcript_id "XM_036502926.1"; product "uncharacterized protein LOC115212097 isoform X1"; protein_id "XP_036358819.1"; exon_number "7";
NC_043001.1	Gnomon	transcript	89709043	89737046	.	+	.	gene_id "LOC115212097"; ID "XM_036502927.1"; gene_name "LOC115212097"; transcript_id "XM_036502927.1";
NC_043001.1	Gnomon	CDS	89709095	89709445	.	+	0	gene_id "LOC115212097"; db_xref "GeneID:115212097"; gbkey "CDS"; gene "LOC115212097"; ID ""; gene_name "LOC115212097"; transcript_id "XM_036502927.1"; product "uncharacterized protein LOC115212097 isoform X2"; protein_id "XP_036358820.1"; exon_number "1";
NC_043001.1	Gnomon	CDS	89713671	89713750	.	+	0	gene_id "LOC115212097"; db_xref "GeneID:115212097"; gbkey "CDS"; gene "LOC115212097"; ID ""; gene_name "LOC115212097"; transcript_id "XM_036502927.1"; product "uncharacterized protein LOC115212097 isoform X2"; protein_id "XP_036358820.1"; exon_number "2";
NC_043001.1	Gnomon	CDS	89723987	89724022	.	+	1	gene_id "LOC115212097"; db_xref "GeneID:115212097"; gbkey "CDS"; gene "LOC115212097"; ID ""; gene_name "LOC115212097"; transcript_id "XM_036502927.1"; product "uncharacterized protein LOC115212097 isoform X2"; protein_id "XP_036358820.1"; exon_number "3";
NC_043001.1	Gnomon	CDS	89726219	89726254	.	+	1	gene_id "LOC115212097"; db_xref "GeneID:115212097"; gbkey "CDS"; gene "LOC115212097"; ID ""; gene_name "LOC115212097"; transcript_id "XM_036502927.1"; product "uncharacterized protein LOC115212097 isoform X2"; protein_id "XP_036358820.1"; exon_number "4";
NC_043001.1	Gnomon	CDS	89726947	89726982	.	+	1	gene_id "LOC115212097"; db_xref "GeneID:115212097"; gbkey "CDS"; gene "LOC115212097"; ID ""; gene_name "LOC115212097"; transcript_id "XM_036502927.1"; product "uncharacterized protein LOC115212097 isoform X2"; protein_id "XP_036358820.1"; exon_number "5";
NC_043001.1	Gnomon	CDS	89734807	89735014	.	+	1	gene_id "LOC115212097"; db_xref "GeneID:115212097"; gbkey "CDS"; gene "LOC115212097"; ID ""; gene_name "LOC115212097"; transcript_id "XM_036502927.1"; product "uncharacterized protein LOC115212097 isoform X2"; protein_id "XP_036358820.1"; exon_number "6";
NC_043001.1	Gnomon	exon	89709043	89709445	.	+	.	gene_id "LOC115212097"; db_xref "GeneID:115212097"; gbkey "mRNA"; gene "LOC115212097"; ID ""; gene_name "LOC115212097"; transcript_id "XM_036502927.1"; product "uncharacterized LOC115212097, transcript variant X2"; exon_number "1"; model_evidence "Supporting evidence includes similarity to: 2 Proteins, and 100% coverage of the annotated genomic feature by RNAseq alignments, including 2 samples with support for all annotated introns";
NC_043001.1	Gnomon	exon	89713671	89713750	.	+	.	gene_id "LOC115212097"; db_xref "GeneID:115212097"; gbkey "mRNA"; gene "LOC115212097"; ID ""; gene_name "LOC115212097"; transcript_id "XM_036502927.1"; product "uncharacterized LOC115212097, transcript variant X2"; exon_number "2"; model_evidence "Supporting evidence includes similarity to: 2 Proteins, and 100% coverage of the annotated genomic feature by RNAseq alignments, including 2 samples with support for all annotated introns";
NC_043001.1	Gnomon	exon	89723987	89724022	.	+	.	gene_id "LOC115212097"; db_xref "GeneID:115212097"; gbkey "mRNA"; gene "LOC115212097"; ID ""; gene_name "LOC115212097"; transcript_id "XM_036502927.1"; product "uncharacterized LOC115212097, transcript variant X2"; exon_number "3"; model_evidence "Supporting evidence includes similarity to: 2 Proteins, and 100% coverage of the annotated genomic feature by RNAseq alignments, including 2 samples with support for all annotated introns";
NC_043001.1	Gnomon	exon	89726219	89726254	.	+	.	gene_id "LOC115212097"; db_xref "GeneID:115212097"; gbkey "mRNA"; gene "LOC115212097"; ID ""; gene_name "LOC115212097"; transcript_id "XM_036502927.1"; product "uncharacterized LOC115212097, transcript variant X2"; exon_number "4"; model_evidence "Supporting evidence includes similarity to: 2 Proteins, and 100% coverage of the annotated genomic feature by RNAseq alignments, including 2 samples with support for all annotated introns";
NC_043001.1	Gnomon	exon	89726947	89726982	.	+	.	gene_id "LOC115212097"; db_xref "GeneID:115212097"; gbkey "mRNA"; gene "LOC115212097"; ID ""; gene_name "LOC115212097"; transcript_id "XM_036502927.1"; product "uncharacterized LOC115212097, transcript variant X2"; exon_number "5"; model_evidence "Supporting evidence includes similarity to: 2 Proteins, and 100% coverage of the annotated genomic feature by RNAseq alignments, including 2 samples with support for all annotated introns";
NC_043001.1	Gnomon	exon	89734807	89737046	.	+	.	gene_id "LOC115212097"; db_xref "GeneID:115212097"; gbkey "mRNA"; gene "LOC115212097"; ID ""; gene_name "LOC115212097"; transcript_id "XM_036502927.1"; product "uncharacterized LOC115212097, transcript variant X2"; exon_number "6"; model_evidence "Supporting evidence includes similarity to: 2 Proteins, and 100% coverage of the annotated genomic feature by RNAseq alignments, including 2 samples with support for all annotated introns";
NC_043001.1	Gnomon	start_codon	89709095	89709097	.	+	0	gene_id "LOC115212097"; db_xref "GeneID:115212097"; gbkey "CDS"; gene "LOC115212097"; ID ""; gene_name "LOC115212097"; transcript_id "XM_036502927.1"; product "uncharacterized protein LOC115212097 isoform X2"; protein_id "XP_036358820.1"; exon_number "1";
NC_043001.1	Gnomon	stop_codon	89735015	89735017	.	+	0	gene_id "LOC115212097"; db_xref "GeneID:115212097"; gbkey "CDS"; gene "LOC115212097"; ID ""; gene_name "LOC115212097"; transcript_id "XM_036502927.1"; product "uncharacterized protein LOC115212097 isoform X2"; protein_id "XP_036358820.1"; exon_number "6";
NC_043001.1	Gnomon	transcript	89709043	89737046	.	+	.	gene_id "LOC115212097"; ID "XM_036502928.1"; gene_name "LOC115212097"; transcript_id "XM_036502928.1";
NC_043001.1	Gnomon	CDS	89709095	89709445	.	+	0	gene_id "LOC115212097"; db_xref "GeneID:115212097"; gbkey "CDS"; gene "LOC115212097"; ID ""; gene_name "LOC115212097"; transcript_id "XM_036502928.1"; product "uncharacterized protein LOC115212097 isoform X3"; protein_id "XP_036358821.1"; exon_number "1";
NC_043001.1	Gnomon	CDS	89713671	89713750	.	+	0	gene_id "LOC115212097"; db_xref "GeneID:115212097"; gbkey "CDS"; gene "LOC115212097"; ID ""; gene_name "LOC115212097"; transcript_id "XM_036502928.1"; product "uncharacterized protein LOC115212097 isoform X3"; protein_id "XP_036358821.1"; exon_number "2";
NC_043001.1	Gnomon	CDS	89715450	89715482	.	+	1	gene_id "LOC115212097"; db_xref "GeneID:115212097"; gbkey "CDS"; gene "LOC115212097"; ID ""; gene_name "LOC115212097"; transcript_id "XM_036502928.1"; product "uncharacterized protein LOC115212097 isoform X3"; protein_id "XP_036358821.1"; exon_number "3";
NC_043001.1	Gnomon	CDS	89723987	89724022	.	+	1	gene_id "LOC115212097"; db_xref "GeneID:115212097"; gbkey "CDS"; gene "LOC115212097"; ID ""; gene_name "LOC115212097"; transcript_id "XM_036502928.1"; product "uncharacterized protein LOC115212097 isoform X3"; protein_id "XP_036358821.1"; exon_number "4";
NC_043001.1	Gnomon	CDS	89726947	89726982	.	+	1	gene_id "LOC115212097"; db_xref "GeneID:115212097"; gbkey "CDS"; gene "LOC115212097"; ID ""; gene_name "LOC115212097"; transcript_id "XM_036502928.1"; product "uncharacterized protein LOC115212097 isoform X3"; protein_id "XP_036358821.1"; exon_number "5";
NC_043001.1	Gnomon	CDS	89734807	89735014	.	+	1	gene_id "LOC115212097"; db_xref "GeneID:115212097"; gbkey "CDS"; gene "LOC115212097"; ID ""; gene_name "LOC115212097"; transcript_id "XM_036502928.1"; product "uncharacterized protein LOC115212097 isoform X3"; protein_id "XP_036358821.1"; exon_number "6";
NC_043001.1	Gnomon	exon	89709043	89709445	.	+	.	gene_id "LOC115212097"; db_xref "GeneID:115212097"; gbkey "mRNA"; gene "LOC115212097"; ID ""; gene_name "LOC115212097"; transcript_id "XM_036502928.1"; product "uncharacterized LOC115212097, transcript variant X3"; exon_number "1"; model_evidence "Supporting evidence includes similarity to: 2 Proteins, and 100% coverage of the annotated genomic feature by RNAseq alignments, including 11 samples with support for all annotated introns";
NC_043001.1	Gnomon	exon	89713671	89713750	.	+	.	gene_id "LOC115212097"; db_xref "GeneID:115212097"; gbkey "mRNA"; gene "LOC115212097"; ID ""; gene_name "LOC115212097"; transcript_id "XM_036502928.1"; product "uncharacterized LOC115212097, transcript variant X3"; exon_number "2"; model_evidence "Supporting evidence includes similarity to: 2 Proteins, and 100% coverage of the annotated genomic feature by RNAseq alignments, including 11 samples with support for all annotated introns";
NC_043001.1	Gnomon	exon	89715450	89715482	.	+	.	gene_id "LOC115212097"; db_xref "GeneID:115212097"; gbkey "mRNA"; gene "LOC115212097"; ID ""; gene_name "LOC115212097"; transcript_id "XM_036502928.1"; product "uncharacterized LOC115212097, transcript variant X3"; exon_number "3"; model_evidence "Supporting evidence includes similarity to: 2 Proteins, and 100% coverage of the annotated genomic feature by RNAseq alignments, including 11 samples with support for all annotated introns";
NC_043001.1	Gnomon	exon	89723987	89724022	.	+	.	gene_id "LOC115212097"; db_xref "GeneID:115212097"; gbkey "mRNA"; gene "LOC115212097"; ID ""; gene_name "LOC115212097"; transcript_id "XM_036502928.1"; product "uncharacterized LOC115212097, transcript variant X3"; exon_number "4"; model_evidence "Supporting evidence includes similarity to: 2 Proteins, and 100% coverage of the annotated genomic feature by RNAseq alignments, including 11 samples with support for all annotated introns";
NC_043001.1	Gnomon	exon	89726947	89726982	.	+	.	gene_id "LOC115212097"; db_xref "GeneID:115212097"; gbkey "mRNA"; gene "LOC115212097"; ID ""; gene_name "LOC115212097"; transcript_id "XM_036502928.1"; product "uncharacterized LOC115212097, transcript variant X3"; exon_number "5"; model_evidence "Supporting evidence includes similarity to: 2 Proteins, and 100% coverage of the annotated genomic feature by RNAseq alignments, including 11 samples with support for all annotated introns";
NC_043001.1	Gnomon	exon	89734807	89737046	.	+	.	gene_id "LOC115212097"; db_xref "GeneID:115212097"; gbkey "mRNA"; gene "LOC115212097"; ID ""; gene_name "LOC115212097"; transcript_id "XM_036502928.1"; product "uncharacterized LOC115212097, transcript variant X3"; exon_number "6"; model_evidence "Supporting evidence includes similarity to: 2 Proteins, and 100% coverage of the annotated genomic feature by RNAseq alignments, including 11 samples with support for all annotated introns";
NC_043001.1	Gnomon	start_codon	89709095	89709097	.	+	0	gene_id "LOC115212097"; db_xref "GeneID:115212097"; gbkey "CDS"; gene "LOC115212097"; ID ""; gene_name "LOC115212097"; transcript_id "XM_036502928.1"; product "uncharacterized protein LOC115212097 isoform X3"; protein_id "XP_036358821.1"; exon_number "1";
NC_043001.1	Gnomon	stop_codon	89735015	89735017	.	+	0	gene_id "LOC115212097"; db_xref "GeneID:115212097"; gbkey "CDS"; gene "LOC115212097"; ID ""; gene_name "LOC115212097"; transcript_id "XM_036502928.1"; product "uncharacterized protein LOC115212097 isoform X3"; protein_id "XP_036358821.1"; exon_number "6";
NC_043001.1	Gnomon	transcript	89709043	89737046	.	+	.	gene_id "LOC115212097"; ID "XM_036502929.1"; gene_name "LOC115212097"; transcript_id "XM_036502929.1";
NC_043001.1	Gnomon	CDS	89709095	89709445	.	+	0	gene_id "LOC115212097"; db_xref "GeneID:115212097"; gbkey "CDS"; gene "LOC115212097"; ID ""; gene_name "LOC115212097"; transcript_id "XM_036502929.1"; product "uncharacterized protein LOC115212097 isoform X4"; protein_id "XP_036358822.1"; exon_number "1";
NC_043001.1	Gnomon	CDS	89713671	89713750	.	+	0	gene_id "LOC115212097"; db_xref "GeneID:115212097"; gbkey "CDS"; gene "LOC115212097"; ID ""; gene_name "LOC115212097"; transcript_id "XM_036502929.1"; product "uncharacterized protein LOC115212097 isoform X4"; protein_id "XP_036358822.1"; exon_number "2";
NC_043001.1	Gnomon	CDS	89723987	89724022	.	+	1	gene_id "LOC115212097"; db_xref "GeneID:115212097"; gbkey "CDS"; gene "LOC115212097"; ID ""; gene_name "LOC115212097"; transcript_id "XM_036502929.1"; product "uncharacterized protein LOC115212097 isoform X4"; protein_id "XP_036358822.1"; exon_number "3";
NC_043001.1	Gnomon	CDS	89726947	89726982	.	+	1	gene_id "LOC115212097"; db_xref "GeneID:115212097"; gbkey "CDS"; gene "LOC115212097"; ID ""; gene_name "LOC115212097"; transcript_id "XM_036502929.1"; product "uncharacterized protein LOC115212097 isoform X4"; protein_id "XP_036358822.1"; exon_number "4";
NC_043001.1	Gnomon	CDS	89734807	89735014	.	+	1	gene_id "LOC115212097"; db_xref "GeneID:115212097"; gbkey "CDS"; gene "LOC115212097"; ID ""; gene_name "LOC115212097"; transcript_id "XM_036502929.1"; product "uncharacterized protein LOC115212097 isoform X4"; protein_id "XP_036358822.1"; exon_number "5";
NC_043001.1	Gnomon	exon	89709043	89709445	.	+	.	gene_id "LOC115212097"; db_xref "GeneID:115212097"; gbkey "mRNA"; gene "LOC115212097"; ID ""; gene_name "LOC115212097"; transcript_id "XM_036502929.1"; product "uncharacterized LOC115212097, transcript variant X4"; exon_number "1"; model_evidence "Supporting evidence includes similarity to: 2 Proteins, and 100% coverage of the annotated genomic feature by RNAseq alignments, including 9 samples with support for all annotated introns";
NC_043001.1	Gnomon	exon	89713671	89713750	.	+	.	gene_id "LOC115212097"; db_xref "GeneID:115212097"; gbkey "mRNA"; gene "LOC115212097"; ID ""; gene_name "LOC115212097"; transcript_id "XM_036502929.1"; product "uncharacterized LOC115212097, transcript variant X4"; exon_number "2"; model_evidence "Supporting evidence includes similarity to: 2 Proteins, and 100% coverage of the annotated genomic feature by RNAseq alignments, including 9 samples with support for all annotated introns";
NC_043001.1	Gnomon	exon	89723987	89724022	.	+	.	gene_id "LOC115212097"; db_xref "GeneID:115212097"; gbkey "mRNA"; gene "LOC115212097"; ID ""; gene_name "LOC115212097"; transcript_id "XM_036502929.1"; product "uncharacterized LOC115212097, transcript variant X4"; exon_number "3"; model_evidence "Supporting evidence includes similarity to: 2 Proteins, and 100% coverage of the annotated genomic feature by RNAseq alignments, including 9 samples with support for all annotated introns";
NC_043001.1	Gnomon	exon	89726947	89726982	.	+	.	gene_id "LOC115212097"; db_xref "GeneID:115212097"; gbkey "mRNA"; gene "LOC115212097"; ID ""; gene_name "LOC115212097"; transcript_id "XM_036502929.1"; product "uncharacterized LOC115212097, transcript variant X4"; exon_number "4"; model_evidence "Supporting evidence includes similarity to: 2 Proteins, and 100% coverage of the annotated genomic feature by RNAseq alignments, including 9 samples with support for all annotated introns";
NC_043001.1	Gnomon	exon	89734807	89737046	.	+	.	gene_id "LOC115212097"; db_xref "GeneID:115212097"; gbkey "mRNA"; gene "LOC115212097"; ID ""; gene_name "LOC115212097"; transcript_id "XM_036502929.1"; product "uncharacterized LOC115212097, transcript variant X4"; exon_number "5"; model_evidence "Supporting evidence includes similarity to: 2 Proteins, and 100% coverage of the annotated genomic feature by RNAseq alignments, including 9 samples with support for all annotated introns";
NC_043001.1	Gnomon	start_codon	89709095	89709097	.	+	0	gene_id "LOC115212097"; db_xref "GeneID:115212097"; gbkey "CDS"; gene "LOC115212097"; ID ""; gene_name "LOC115212097"; transcript_id "XM_036502929.1"; product "uncharacterized protein LOC115212097 isoform X4"; protein_id "XP_036358822.1"; exon_number "1";
NC_043001.1	Gnomon	stop_codon	89735015	89735017	.	+	0	gene_id "LOC115212097"; db_xref "GeneID:115212097"; gbkey "CDS"; gene "LOC115212097"; ID ""; gene_name "LOC115212097"; transcript_id "XM_036502929.1"; product "uncharacterized protein LOC115212097 isoform X4"; protein_id "XP_036358822.1"; exon_number "5";
NC_043001.1	Gnomon	transcript	89709043	89737046	.	+	.	gene_id "LOC115212097"; ID "XM_036502930.1"; gene_name "LOC115212097"; transcript_id "XM_036502930.1";
NC_043001.1	Gnomon	CDS	89709095	89709445	.	+	0	gene_id "LOC115212097"; db_xref "GeneID:115212097"; gbkey "CDS"; gene "LOC115212097"; ID ""; gene_name "LOC115212097"; transcript_id "XM_036502930.1"; product "uncharacterized protein LOC115212097 isoform X6"; protein_id "XP_036358823.1"; exon_number "1";
NC_043001.1	Gnomon	CDS	89713671	89713750	.	+	0	gene_id "LOC115212097"; db_xref "GeneID:115212097"; gbkey "CDS"; gene "LOC115212097"; ID ""; gene_name "LOC115212097"; transcript_id "XM_036502930.1"; product "uncharacterized protein LOC115212097 isoform X6"; protein_id "XP_036358823.1"; exon_number "2";
NC_043001.1	Gnomon	CDS	89715450	89715482	.	+	1	gene_id "LOC115212097"; db_xref "GeneID:115212097"; gbkey "CDS"; gene "LOC115212097"; ID ""; gene_name "LOC115212097"; transcript_id "XM_036502930.1"; product "uncharacterized protein LOC115212097 isoform X6"; protein_id "XP_036358823.1"; exon_number "3";
NC_043001.1	Gnomon	CDS	89723987	89724022	.	+	1	gene_id "LOC115212097"; db_xref "GeneID:115212097"; gbkey "CDS"; gene "LOC115212097"; ID ""; gene_name "LOC115212097"; transcript_id "XM_036502930.1"; product "uncharacterized protein LOC115212097 isoform X6"; protein_id "XP_036358823.1"; exon_number "4";
NC_043001.1	Gnomon	CDS	89734807	89735014	.	+	1	gene_id "LOC115212097"; db_xref "GeneID:115212097"; gbkey "CDS"; gene "LOC115212097"; ID ""; gene_name "LOC115212097"; transcript_id "XM_036502930.1"; product "uncharacterized protein LOC115212097 isoform X6"; protein_id "XP_036358823.1"; exon_number "5";
NC_043001.1	Gnomon	exon	89709043	89709445	.	+	.	gene_id "LOC115212097"; db_xref "GeneID:115212097"; gbkey "mRNA"; gene "LOC115212097"; ID ""; gene_name "LOC115212097"; transcript_id "XM_036502930.1"; product "uncharacterized LOC115212097, transcript variant X6"; exon_number "1"; model_evidence "Supporting evidence includes similarity to: 2 Proteins, and 100% coverage of the annotated genomic feature by RNAseq alignments, including 11 samples with support for all annotated introns";
NC_043001.1	Gnomon	exon	89713671	89713750	.	+	.	gene_id "LOC115212097"; db_xref "GeneID:115212097"; gbkey "mRNA"; gene "LOC115212097"; ID ""; gene_name "LOC115212097"; transcript_id "XM_036502930.1"; product "uncharacterized LOC115212097, transcript variant X6"; exon_number "2"; model_evidence "Supporting evidence includes similarity to: 2 Proteins, and 100% coverage of the annotated genomic feature by RNAseq alignments, including 11 samples with support for all annotated introns";
NC_043001.1	Gnomon	exon	89715450	89715482	.	+	.	gene_id "LOC115212097"; db_xref "GeneID:115212097"; gbkey "mRNA"; gene "LOC115212097"; ID ""; gene_name "LOC115212097"; transcript_id "XM_036502930.1"; product "uncharacterized LOC115212097, transcript variant X6"; exon_number "3"; model_evidence "Supporting evidence includes similarity to: 2 Proteins, and 100% coverage of the annotated genomic feature by RNAseq alignments, including 11 samples with support for all annotated introns";
NC_043001.1	Gnomon	exon	89723987	89724022	.	+	.	gene_id "LOC115212097"; db_xref "GeneID:115212097"; gbkey "mRNA"; gene "LOC115212097"; ID ""; gene_name "LOC115212097"; transcript_id "XM_036502930.1"; product "uncharacterized LOC115212097, transcript variant X6"; exon_number "4"; model_evidence "Supporting evidence includes similarity to: 2 Proteins, and 100% coverage of the annotated genomic feature by RNAseq alignments, including 11 samples with support for all annotated introns";
NC_043001.1	Gnomon	exon	89734807	89737046	.	+	.	gene_id "LOC115212097"; db_xref "GeneID:115212097"; gbkey "mRNA"; gene "LOC115212097"; ID ""; gene_name "LOC115212097"; transcript_id "XM_036502930.1"; product "uncharacterized LOC115212097, transcript variant X6"; exon_number "5"; model_evidence "Supporting evidence includes similarity to: 2 Proteins, and 100% coverage of the annotated genomic feature by RNAseq alignments, including 11 samples with support for all annotated introns";
NC_043001.1	Gnomon	start_codon	89709095	89709097	.	+	0	gene_id "LOC115212097"; db_xref "GeneID:115212097"; gbkey "CDS"; gene "LOC115212097"; ID ""; gene_name "LOC115212097"; transcript_id "XM_036502930.1"; product "uncharacterized protein LOC115212097 isoform X6"; protein_id "XP_036358823.1"; exon_number "1";
NC_043001.1	Gnomon	stop_codon	89735015	89735017	.	+	0	gene_id "LOC115212097"; db_xref "GeneID:115212097"; gbkey "CDS"; gene "LOC115212097"; ID ""; gene_name "LOC115212097"; transcript_id "XM_036502930.1"; product "uncharacterized protein LOC115212097 isoform X6"; protein_id "XP_036358823.1"; exon_number "5";
NC_043001.1	Gnomon	transcript	89709043	89737046	.	+	.	gene_id "LOC115212097"; ID "XM_036502931.1"; gene_name "LOC115212097"; transcript_id "XM_036502931.1";
NC_043001.1	Gnomon	CDS	89709095	89709445	.	+	0	gene_id "LOC115212097"; db_xref "GeneID:115212097"; gbkey "CDS"; gene "LOC115212097"; ID ""; gene_name "LOC115212097"; transcript_id "XM_036502931.1"; product "uncharacterized protein LOC115212097 isoform X7"; protein_id "XP_036358824.1"; exon_number "1";
NC_043001.1	Gnomon	CDS	89713671	89713750	.	+	0	gene_id "LOC115212097"; db_xref "GeneID:115212097"; gbkey "CDS"; gene "LOC115212097"; ID ""; gene_name "LOC115212097"; transcript_id "XM_036502931.1"; product "uncharacterized protein LOC115212097 isoform X7"; protein_id "XP_036358824.1"; exon_number "2";
NC_043001.1	Gnomon	CDS	89726947	89726982	.	+	1	gene_id "LOC115212097"; db_xref "GeneID:115212097"; gbkey "CDS"; gene "LOC115212097"; ID ""; gene_name "LOC115212097"; transcript_id "XM_036502931.1"; product "uncharacterized protein LOC115212097 isoform X7"; protein_id "XP_036358824.1"; exon_number "3";
NC_043001.1	Gnomon	CDS	89734807	89735014	.	+	1	gene_id "LOC115212097"; db_xref "GeneID:115212097"; gbkey "CDS"; gene "LOC115212097"; ID ""; gene_name "LOC115212097"; transcript_id "XM_036502931.1"; product "uncharacterized protein LOC115212097 isoform X7"; protein_id "XP_036358824.1"; exon_number "4";
NC_043001.1	Gnomon	exon	89709043	89709445	.	+	.	gene_id "LOC115212097"; db_xref "GeneID:115212097"; gbkey "mRNA"; gene "LOC115212097"; ID ""; gene_name "LOC115212097"; transcript_id "XM_036502931.1"; product "uncharacterized LOC115212097, transcript variant X7"; exon_number "1"; model_evidence "Supporting evidence includes similarity to: 2 Proteins, and 100% coverage of the annotated genomic feature by RNAseq alignments, including 10 samples with support for all annotated introns";
NC_043001.1	Gnomon	exon	89713671	89713750	.	+	.	gene_id "LOC115212097"; db_xref "GeneID:115212097"; gbkey "mRNA"; gene "LOC115212097"; ID ""; gene_name "LOC115212097"; transcript_id "XM_036502931.1"; product "uncharacterized LOC115212097, transcript variant X7"; exon_number "2"; model_evidence "Supporting evidence includes similarity to: 2 Proteins, and 100% coverage of the annotated genomic feature by RNAseq alignments, including 10 samples with support for all annotated introns";
NC_043001.1	Gnomon	exon	89726947	89726982	.	+	.	gene_id "LOC115212097"; db_xref "GeneID:115212097"; gbkey "mRNA"; gene "LOC115212097"; ID ""; gene_name "LOC115212097"; transcript_id "XM_036502931.1"; product "uncharacterized LOC115212097, transcript variant X7"; exon_number "3"; model_evidence "Supporting evidence includes similarity to: 2 Proteins, and 100% coverage of the annotated genomic feature by RNAseq alignments, including 10 samples with support for all annotated introns";
NC_043001.1	Gnomon	exon	89734807	89737046	.	+	.	gene_id "LOC115212097"; db_xref "GeneID:115212097"; gbkey "mRNA"; gene "LOC115212097"; ID ""; gene_name "LOC115212097"; transcript_id "XM_036502931.1"; product "uncharacterized LOC115212097, transcript variant X7"; exon_number "4"; model_evidence "Supporting evidence includes similarity to: 2 Proteins, and 100% coverage of the annotated genomic feature by RNAseq alignments, including 10 samples with support for all annotated introns";
NC_043001.1	Gnomon	start_codon	89709095	89709097	.	+	0	gene_id "LOC115212097"; db_xref "GeneID:115212097"; gbkey "CDS"; gene "LOC115212097"; ID ""; gene_name "LOC115212097"; transcript_id "XM_036502931.1"; product "uncharacterized protein LOC115212097 isoform X7"; protein_id "XP_036358824.1"; exon_number "1";
NC_043001.1	Gnomon	stop_codon	89735015	89735017	.	+	0	gene_id "LOC115212097"; db_xref "GeneID:115212097"; gbkey "CDS"; gene "LOC115212097"; ID ""; gene_name "LOC115212097"; transcript_id "XM_036502931.1"; product "uncharacterized protein LOC115212097 isoform X7"; protein_id "XP_036358824.1"; exon_number "4";
NC_043001.1	Gnomon	transcript	89709043	89737046	.	+	.	gene_id "LOC115212097"; ID "XM_036502932.1"; gene_name "LOC115212097"; transcript_id "XM_036502932.1";
NC_043001.1	Gnomon	CDS	89709095	89709445	.	+	0	gene_id "LOC115212097"; db_xref "GeneID:115212097"; gbkey "CDS"; gene "LOC115212097"; ID ""; gene_name "LOC115212097"; transcript_id "XM_036502932.1"; product "uncharacterized protein LOC115212097 isoform X8"; protein_id "XP_036358825.1"; exon_number "1";
NC_043001.1	Gnomon	CDS	89713671	89713750	.	+	0	gene_id "LOC115212097"; db_xref "GeneID:115212097"; gbkey "CDS"; gene "LOC115212097"; ID ""; gene_name "LOC115212097"; transcript_id "XM_036502932.1"; product "uncharacterized protein LOC115212097 isoform X8"; protein_id "XP_036358825.1"; exon_number "2";
NC_043001.1	Gnomon	CDS	89723987	89724022	.	+	1	gene_id "LOC115212097"; db_xref "GeneID:115212097"; gbkey "CDS"; gene "LOC115212097"; ID ""; gene_name "LOC115212097"; transcript_id "XM_036502932.1"; product "uncharacterized protein LOC115212097 isoform X8"; protein_id "XP_036358825.1"; exon_number "3";
NC_043001.1	Gnomon	CDS	89734807	89735014	.	+	1	gene_id "LOC115212097"; db_xref "GeneID:115212097"; gbkey "CDS"; gene "LOC115212097"; ID ""; gene_name "LOC115212097"; transcript_id "XM_036502932.1"; product "uncharacterized protein LOC115212097 isoform X8"; protein_id "XP_036358825.1"; exon_number "4";
NC_043001.1	Gnomon	exon	89709043	89709445	.	+	.	gene_id "LOC115212097"; db_xref "GeneID:115212097"; gbkey "mRNA"; gene "LOC115212097"; ID ""; gene_name "LOC115212097"; transcript_id "XM_036502932.1"; product "uncharacterized LOC115212097, transcript variant X8"; exon_number "1"; model_evidence "Supporting evidence includes similarity to: 2 Proteins, and 100% coverage of the annotated genomic feature by RNAseq alignments, including 8 samples with support for all annotated introns";
NC_043001.1	Gnomon	exon	89713671	89713750	.	+	.	gene_id "LOC115212097"; db_xref "GeneID:115212097"; gbkey "mRNA"; gene "LOC115212097"; ID ""; gene_name "LOC115212097"; transcript_id "XM_036502932.1"; product "uncharacterized LOC115212097, transcript variant X8"; exon_number "2"; model_evidence "Supporting evidence includes similarity to: 2 Proteins, and 100% coverage of the annotated genomic feature by RNAseq alignments, including 8 samples with support for all annotated introns";
NC_043001.1	Gnomon	exon	89723987	89724022	.	+	.	gene_id "LOC115212097"; db_xref "GeneID:115212097"; gbkey "mRNA"; gene "LOC115212097"; ID ""; gene_name "LOC115212097"; transcript_id "XM_036502932.1"; product "uncharacterized LOC115212097, transcript variant X8"; exon_number "3"; model_evidence "Supporting evidence includes similarity to: 2 Proteins, and 100% coverage of the annotated genomic feature by RNAseq alignments, including 8 samples with support for all annotated introns";
NC_043001.1	Gnomon	exon	89734807	89737046	.	+	.	gene_id "LOC115212097"; db_xref "GeneID:115212097"; gbkey "mRNA"; gene "LOC115212097"; ID ""; gene_name "LOC115212097"; transcript_id "XM_036502932.1"; product "uncharacterized LOC115212097, transcript variant X8"; exon_number "4"; model_evidence "Supporting evidence includes similarity to: 2 Proteins, and 100% coverage of the annotated genomic feature by RNAseq alignments, including 8 samples with support for all annotated introns";
NC_043001.1	Gnomon	start_codon	89709095	89709097	.	+	0	gene_id "LOC115212097"; db_xref "GeneID:115212097"; gbkey "CDS"; gene "LOC115212097"; ID ""; gene_name "LOC115212097"; transcript_id "XM_036502932.1"; product "uncharacterized protein LOC115212097 isoform X8"; protein_id "XP_036358825.1"; exon_number "1";
NC_043001.1	Gnomon	stop_codon	89735015	89735017	.	+	0	gene_id "LOC115212097"; db_xref "GeneID:115212097"; gbkey "CDS"; gene "LOC115212097"; ID ""; gene_name "LOC115212097"; transcript_id "XM_036502932.1"; product "uncharacterized protein LOC115212097 isoform X8"; protein_id "XP_036358825.1"; exon_number "4";
NC_043001.1	Gnomon	gene	37307806	37344444	.	-	.	gene_id "LOC115212099"; db_xref "GeneID:115212099"; gbkey "Gene"; gene "LOC115212099"; gene_biotype "protein_coding"; ID ""; gene_name "LOC115212099";
NC_043001.1	Gnomon~Covext	transcript	37307806	37344444	.	-	.	gene_id "LOC115212099"; ID "XM_029780940.2"; gene_name "LOC115212099"; transcript_id "Covext~XM_029780940.2";
NC_043001.1	Covext	exon	37307953	37308607	.	-	.	gene_id "LOC115212099"; db_xref "GeneID:115212099"; gbkey "mRNA"; gene "LOC115212099"; ID ""; gene_name "LOC115212099"; transcript_id "Covext~XM_029780940.2"; product "metal cation symporter ZIP8"; exon_number "9"; model_evidence "Supporting evidence includes similarity to: 8 Proteins, and 100% coverage of the annotated genomic feature by RNAseq alignments, including 38 samples with support for all annotated introns";
NC_043001.1	Covext	exon	37312441	37312628	.	-	.	gene_id "LOC115212099"; db_xref "GeneID:115212099"; gbkey "mRNA"; gene "LOC115212099"; ID ""; gene_name "LOC115212099"; transcript_id "Covext~XM_029780940.2"; product "metal cation symporter ZIP8"; exon_number "8"; model_evidence "Supporting evidence includes similarity to: 8 Proteins, and 100% coverage of the annotated genomic feature by RNAseq alignments, including 38 samples with support for all annotated introns";
NC_043001.1	Covext	exon	37314561	37314765	.	-	.	gene_id "LOC115212099"; db_xref "GeneID:115212099"; gbkey "mRNA"; gene "LOC115212099"; ID ""; gene_name "LOC115212099"; transcript_id "Covext~XM_029780940.2"; product "metal cation symporter ZIP8"; exon_number "7"; model_evidence "Supporting evidence includes similarity to: 8 Proteins, and 100% coverage of the annotated genomic feature by RNAseq alignments, including 38 samples with support for all annotated introns";
NC_043001.1	Covext	exon	37317212	37317436	.	-	.	gene_id "LOC115212099"; db_xref "GeneID:115212099"; gbkey "mRNA"; gene "LOC115212099"; ID ""; gene_name "LOC115212099"; transcript_id "Covext~XM_029780940.2"; product "metal cation symporter ZIP8"; exon_number "6"; model_evidence "Supporting evidence includes similarity to: 8 Proteins, and 100% coverage of the annotated genomic feature by RNAseq alignments, including 38 samples with support for all annotated introns";
NC_043001.1	Covext	exon	37318209	37318250	.	-	.	gene_id "LOC115212099"; db_xref "GeneID:115212099"; gbkey "mRNA"; gene "LOC115212099"; ID ""; gene_name "LOC115212099"; transcript_id "Covext~XM_029780940.2"; product "metal cation symporter ZIP8"; exon_number "5"; model_evidence "Supporting evidence includes similarity to: 8 Proteins, and 100% coverage of the annotated genomic feature by RNAseq alignments, including 38 samples with support for all annotated introns";
NC_043001.1	Covext	exon	37319826	37319954	.	-	.	gene_id "LOC115212099"; db_xref "GeneID:115212099"; gbkey "mRNA"; gene "LOC115212099"; ID ""; gene_name "LOC115212099"; transcript_id "Covext~XM_029780940.2"; product "metal cation symporter ZIP8"; exon_number "4"; model_evidence "Supporting evidence includes similarity to: 8 Proteins, and 100% coverage of the annotated genomic feature by RNAseq alignments, including 38 samples with support for all annotated introns";
NC_043001.1	Covext	exon	37321935	37322104	.	-	.	gene_id "LOC115212099"; db_xref "GeneID:115212099"; gbkey "mRNA"; gene "LOC115212099"; ID ""; gene_name "LOC115212099"; transcript_id "Covext~XM_029780940.2"; product "metal cation symporter ZIP8"; exon_number "3"; model_evidence "Supporting evidence includes similarity to: 8 Proteins, and 100% coverage of the annotated genomic feature by RNAseq alignments, including 38 samples with support for all annotated introns";
NC_043001.1	Covext	exon	37328231	37328390	.	-	.	gene_id "LOC115212099"; db_xref "GeneID:115212099"; gbkey "mRNA"; gene "LOC115212099"; ID ""; gene_name "LOC115212099"; transcript_id "Covext~XM_029780940.2"; product "metal cation symporter ZIP8"; exon_number "2"; model_evidence "Supporting evidence includes similarity to: 8 Proteins, and 100% coverage of the annotated genomic feature by RNAseq alignments, including 38 samples with support for all annotated introns";
NC_043001.1	Covext	exon	37343777	37344444	.	-	.	gene_id "LOC115212099"; db_xref "GeneID:115212099"; gbkey "mRNA"; gene "LOC115212099"; ID ""; gene_name "LOC115212099"; transcript_id "Covext~XM_029780940.2"; product "metal cation symporter ZIP8"; exon_number "1"; model_evidence "Supporting evidence includes similarity to: 8 Proteins, and 100% coverage of the annotated genomic feature by RNAseq alignments, including 38 samples with support for all annotated introns";
NC_043001.1	Covext	exon	37307806	37308607	.	-	.	gene_id "LOC115212099"; db_xref "GeneID:115212099"; gbkey "mRNA"; gene "LOC115212099"; ID ""; gene_name "LOC115212099"; transcript_id "Covext~XM_029780940.2"; product "metal cation symporter ZIP8"; exon_number "9"; model_evidence "Supporting evidence includes similarity to: 8 Proteins, and 100% coverage of the annotated genomic feature by RNAseq alignments, including 38 samples with support for all annotated introns"; three_prime_ext "147";
NC_043001.1	Gnomon	transcript	37307953	37344444	.	-	.	gene_id "LOC115212099"; ID "XM_029780940.2"; gene_name "LOC115212099"; transcript_id "XM_029780940.2";
NC_043001.1	Gnomon	CDS	37308458	37308607	.	-	0	gene_id "LOC115212099"; db_xref "GeneID:115212099"; gbkey "CDS"; gene "LOC115212099"; ID ""; gene_name "LOC115212099"; transcript_id "XM_029780940.2"; product "metal cation symporter ZIP8"; protein_id "XP_029636800.1"; exon_number "9";
NC_043001.1	Gnomon	CDS	37312441	37312628	.	-	2	gene_id "LOC115212099"; db_xref "GeneID:115212099"; gbkey "CDS"; gene "LOC115212099"; ID ""; gene_name "LOC115212099"; transcript_id "XM_029780940.2"; product "metal cation symporter ZIP8"; protein_id "XP_029636800.1"; exon_number "8";
NC_043001.1	Gnomon	CDS	37314561	37314765	.	-	0	gene_id "LOC115212099"; db_xref "GeneID:115212099"; gbkey "CDS"; gene "LOC115212099"; ID ""; gene_name "LOC115212099"; transcript_id "XM_029780940.2"; product "metal cation symporter ZIP8"; protein_id "XP_029636800.1"; exon_number "7";
NC_043001.1	Gnomon	CDS	37317212	37317436	.	-	0	gene_id "LOC115212099"; db_xref "GeneID:115212099"; gbkey "CDS"; gene "LOC115212099"; ID ""; gene_name "LOC115212099"; transcript_id "XM_029780940.2"; product "metal cation symporter ZIP8"; protein_id "XP_029636800.1"; exon_number "6";
NC_043001.1	Gnomon	CDS	37318209	37318250	.	-	0	gene_id "LOC115212099"; db_xref "GeneID:115212099"; gbkey "CDS"; gene "LOC115212099"; ID ""; gene_name "LOC115212099"; transcript_id "XM_029780940.2"; product "metal cation symporter ZIP8"; protein_id "XP_029636800.1"; exon_number "5";
NC_043001.1	Gnomon	CDS	37319826	37319954	.	-	0	gene_id "LOC115212099"; db_xref "GeneID:115212099"; gbkey "CDS"; gene "LOC115212099"; ID ""; gene_name "LOC115212099"; transcript_id "XM_029780940.2"; product "metal cation symporter ZIP8"; protein_id "XP_029636800.1"; exon_number "4";
NC_043001.1	Gnomon	CDS	37321935	37322104	.	-	2	gene_id "LOC115212099"; db_xref "GeneID:115212099"; gbkey "CDS"; gene "LOC115212099"; ID ""; gene_name "LOC115212099"; transcript_id "XM_029780940.2"; product "metal cation symporter ZIP8"; protein_id "XP_029636800.1"; exon_number "3";
NC_043001.1	Gnomon	CDS	37328231	37328390	.	-	0	gene_id "LOC115212099"; db_xref "GeneID:115212099"; gbkey "CDS"; gene "LOC115212099"; ID ""; gene_name "LOC115212099"; transcript_id "XM_029780940.2"; product "metal cation symporter ZIP8"; protein_id "XP_029636800.1"; exon_number "2";
NC_043001.1	Gnomon	CDS	37343777	37344175	.	-	0	gene_id "LOC115212099"; db_xref "GeneID:115212099"; gbkey "CDS"; gene "LOC115212099"; ID ""; gene_name "LOC115212099"; transcript_id "XM_029780940.2"; product "metal cation symporter ZIP8"; protein_id "XP_029636800.1"; exon_number "1";
NC_043001.1	Gnomon	exon	37307953	37308607	.	-	.	gene_id "LOC115212099"; db_xref "GeneID:115212099"; gbkey "mRNA"; gene "LOC115212099"; ID ""; gene_name "LOC115212099"; transcript_id "XM_029780940.2"; product "metal cation symporter ZIP8"; exon_number "9"; model_evidence "Supporting evidence includes similarity to: 8 Proteins, and 100% coverage of the annotated genomic feature by RNAseq alignments, including 38 samples with support for all annotated introns";
NC_043001.1	Gnomon	exon	37312441	37312628	.	-	.	gene_id "LOC115212099"; db_xref "GeneID:115212099"; gbkey "mRNA"; gene "LOC115212099"; ID ""; gene_name "LOC115212099"; transcript_id "XM_029780940.2"; product "metal cation symporter ZIP8"; exon_number "8"; model_evidence "Supporting evidence includes similarity to: 8 Proteins, and 100% coverage of the annotated genomic feature by RNAseq alignments, including 38 samples with support for all annotated introns";
NC_043001.1	Gnomon	exon	37314561	37314765	.	-	.	gene_id "LOC115212099"; db_xref "GeneID:115212099"; gbkey "mRNA"; gene "LOC115212099"; ID ""; gene_name "LOC115212099"; transcript_id "XM_029780940.2"; product "metal cation symporter ZIP8"; exon_number "7"; model_evidence "Supporting evidence includes similarity to: 8 Proteins, and 100% coverage of the annotated genomic feature by RNAseq alignments, including 38 samples with support for all annotated introns";
NC_043001.1	Gnomon	exon	37317212	37317436	.	-	.	gene_id "LOC115212099"; db_xref "GeneID:115212099"; gbkey "mRNA"; gene "LOC115212099"; ID ""; gene_name "LOC115212099"; transcript_id "XM_029780940.2"; product "metal cation symporter ZIP8"; exon_number "6"; model_evidence "Supporting evidence includes similarity to: 8 Proteins, and 100% coverage of the annotated genomic feature by RNAseq alignments, including 38 samples with support for all annotated introns";
NC_043001.1	Gnomon	exon	37318209	37318250	.	-	.	gene_id "LOC115212099"; db_xref "GeneID:115212099"; gbkey "mRNA"; gene "LOC115212099"; ID ""; gene_name "LOC115212099"; transcript_id "XM_029780940.2"; product "metal cation symporter ZIP8"; exon_number "5"; model_evidence "Supporting evidence includes similarity to: 8 Proteins, and 100% coverage of the annotated genomic feature by RNAseq alignments, including 38 samples with support for all annotated introns";
NC_043001.1	Gnomon	exon	37319826	37319954	.	-	.	gene_id "LOC115212099"; db_xref "GeneID:115212099"; gbkey "mRNA"; gene "LOC115212099"; ID ""; gene_name "LOC115212099"; transcript_id "XM_029780940.2"; product "metal cation symporter ZIP8"; exon_number "4"; model_evidence "Supporting evidence includes similarity to: 8 Proteins, and 100% coverage of the annotated genomic feature by RNAseq alignments, including 38 samples with support for all annotated introns";
NC_043001.1	Gnomon	exon	37321935	37322104	.	-	.	gene_id "LOC115212099"; db_xref "GeneID:115212099"; gbkey "mRNA"; gene "LOC115212099"; ID ""; gene_name "LOC115212099"; transcript_id "XM_029780940.2"; product "metal cation symporter ZIP8"; exon_number "3"; model_evidence "Supporting evidence includes similarity to: 8 Proteins, and 100% coverage of the annotated genomic feature by RNAseq alignments, including 38 samples with support for all annotated introns";
NC_043001.1	Gnomon	exon	37328231	37328390	.	-	.	gene_id "LOC115212099"; db_xref "GeneID:115212099"; gbkey "mRNA"; gene "LOC115212099"; ID ""; gene_name "LOC115212099"; transcript_id "XM_029780940.2"; product "metal cation symporter ZIP8"; exon_number "2"; model_evidence "Supporting evidence includes similarity to: 8 Proteins, and 100% coverage of the annotated genomic feature by RNAseq alignments, including 38 samples with support for all annotated introns";
NC_043001.1	Gnomon	exon	37343777	37344444	.	-	.	gene_id "LOC115212099"; db_xref "GeneID:115212099"; gbkey "mRNA"; gene "LOC115212099"; ID ""; gene_name "LOC115212099"; transcript_id "XM_029780940.2"; product "metal cation symporter ZIP8"; exon_number "1"; model_evidence "Supporting evidence includes similarity to: 8 Proteins, and 100% coverage of the annotated genomic feature by RNAseq alignments, including 38 samples with support for all annotated introns";
NC_043001.1	Gnomon	start_codon	37344173	37344175	.	-	0	gene_id "LOC115212099"; db_xref "GeneID:115212099"; gbkey "CDS"; gene "LOC115212099"; ID ""; gene_name "LOC115212099"; transcript_id "XM_029780940.2"; product "metal cation symporter ZIP8"; protein_id "XP_029636800.1"; exon_number "1";
NC_043001.1	Gnomon	stop_codon	37308455	37308457	.	-	0	gene_id "LOC115212099"; db_xref "GeneID:115212099"; gbkey "CDS"; gene "LOC115212099"; ID ""; gene_name "LOC115212099"; transcript_id "XM_029780940.2"; product "metal cation symporter ZIP8"; protein_id "XP_029636800.1"; exon_number "9";
NC_043001.1	Gnomon	gene	37365041	37434187	.	-	.	gene_id "LOC115212100"; db_xref "GeneID:115212100"; gbkey "Gene"; gene "LOC115212100"; gene_biotype "protein_coding"; ID ""; gene_name "LOC115212100";
NC_043001.1	Gnomon~FLAMseq	transcript	37365041	37434187	.	-	.	gene_id "LOC115212100"; ID "XM_029780942.2"; gene_name "LOC115212100"; transcript_id "FLAMseq_ext~XM_029780942.2"; three_prime_ext "387";
NC_043001.1	Gnomon~FLAMseq	exon	37365428	37365755	.	-	.	gene_id "LOC115212100"; db_xref "GeneID:115212100"; gbkey "mRNA"; gene "LOC115212100"; ID ""; gene_name "LOC115212100"; transcript_id "FLAMseq_ext~XM_029780942.2"; product "thymocyte nuclear protein 1-like"; exon_number "7"; model_evidence "Supporting evidence includes similarity to: 15 Proteins, and 100% coverage of the annotated genomic feature by RNAseq alignments, including 31 samples with support for all annotated introns";
NC_043001.1	Gnomon~FLAMseq	exon	37368088	37368272	.	-	.	gene_id "LOC115212100"; db_xref "GeneID:115212100"; gbkey "mRNA"; gene "LOC115212100"; ID ""; gene_name "LOC115212100"; transcript_id "FLAMseq_ext~XM_029780942.2"; product "thymocyte nuclear protein 1-like"; exon_number "6"; model_evidence "Supporting evidence includes similarity to: 15 Proteins, and 100% coverage of the annotated genomic feature by RNAseq alignments, including 31 samples with support for all annotated introns";
NC_043001.1	Gnomon~FLAMseq	exon	37379202	37379263	.	-	.	gene_id "LOC115212100"; db_xref "GeneID:115212100"; gbkey "mRNA"; gene "LOC115212100"; ID ""; gene_name "LOC115212100"; transcript_id "FLAMseq_ext~XM_029780942.2"; product "thymocyte nuclear protein 1-like"; exon_number "5"; model_evidence "Supporting evidence includes similarity to: 15 Proteins, and 100% coverage of the annotated genomic feature by RNAseq alignments, including 31 samples with support for all annotated introns";
NC_043001.1	Gnomon~FLAMseq	exon	37379690	37379785	.	-	.	gene_id "LOC115212100"; db_xref "GeneID:115212100"; gbkey "mRNA"; gene "LOC115212100"; ID ""; gene_name "LOC115212100"; transcript_id "FLAMseq_ext~XM_029780942.2"; product "thymocyte nuclear protein 1-like"; exon_number "4"; model_evidence "Supporting evidence includes similarity to: 15 Proteins, and 100% coverage of the annotated genomic feature by RNAseq alignments, including 31 samples with support for all annotated introns";
NC_043001.1	Gnomon~FLAMseq	exon	37390490	37390558	.	-	.	gene_id "LOC115212100"; db_xref "GeneID:115212100"; gbkey "mRNA"; gene "LOC115212100"; ID ""; gene_name "LOC115212100"; transcript_id "FLAMseq_ext~XM_029780942.2"; product "thymocyte nuclear protein 1-like"; exon_number "3"; model_evidence "Supporting evidence includes similarity to: 15 Proteins, and 100% coverage of the annotated genomic feature by RNAseq alignments, including 31 samples with support for all annotated introns";
NC_043001.1	Gnomon~FLAMseq	exon	37407200	37407303	.	-	.	gene_id "LOC115212100"; db_xref "GeneID:115212100"; gbkey "mRNA"; gene "LOC115212100"; ID ""; gene_name "LOC115212100"; transcript_id "FLAMseq_ext~XM_029780942.2"; product "thymocyte nuclear protein 1-like"; exon_number "2"; model_evidence "Supporting evidence includes similarity to: 15 Proteins, and 100% coverage of the annotated genomic feature by RNAseq alignments, including 31 samples with support for all annotated introns";
NC_043001.1	Gnomon~FLAMseq	exon	37434086	37434187	.	-	.	gene_id "LOC115212100"; db_xref "GeneID:115212100"; gbkey "mRNA"; gene "LOC115212100"; ID ""; gene_name "LOC115212100"; transcript_id "FLAMseq_ext~XM_029780942.2"; product "thymocyte nuclear protein 1-like"; exon_number "1"; model_evidence "Supporting evidence includes similarity to: 15 Proteins, and 100% coverage of the annotated genomic feature by RNAseq alignments, including 31 samples with support for all annotated introns";
NC_043001.1	Gnomon~FLAMseq	exon	37365041	37365755	.	-	.	gene_id "LOC115212100"; db_xref "GeneID:115212100"; gbkey "mRNA"; gene "LOC115212100"; ID ""; gene_name "LOC115212100"; transcript_id "FLAMseq_ext~XM_029780942.2"; product ""; exon_number "7"; model_evidence "Supporting evidence includes similarity to: 15 Proteins, and 100% coverage of the annotated genomic feature by RNAseq alignments"; three_prime_ext "387";
NC_043001.1	Gnomon	transcript	37365428	37434187	.	-	.	gene_id "LOC115212100"; ID "XM_029780942.2"; gene_name "LOC115212100"; transcript_id "XM_029780942.2";
NC_043001.1	Gnomon	CDS	37365715	37365755	.	-	2	gene_id "LOC115212100"; db_xref "GeneID:115212100"; gbkey "CDS"; gene "LOC115212100"; ID ""; gene_name "LOC115212100"; transcript_id "XM_029780942.2"; product "thymocyte nuclear protein 1-like"; protein_id "XP_029636802.1"; exon_number "7";
NC_043001.1	Gnomon	CDS	37368088	37368272	.	-	1	gene_id "LOC115212100"; db_xref "GeneID:115212100"; gbkey "CDS"; gene "LOC115212100"; ID ""; gene_name "LOC115212100"; transcript_id "XM_029780942.2"; product "thymocyte nuclear protein 1-like"; protein_id "XP_029636802.1"; exon_number "6";
NC_043001.1	Gnomon	CDS	37379202	37379263	.	-	0	gene_id "LOC115212100"; db_xref "GeneID:115212100"; gbkey "CDS"; gene "LOC115212100"; ID ""; gene_name "LOC115212100"; transcript_id "XM_029780942.2"; product "thymocyte nuclear protein 1-like"; protein_id "XP_029636802.1"; exon_number "5";
NC_043001.1	Gnomon	CDS	37379690	37379785	.	-	0	gene_id "LOC115212100"; db_xref "GeneID:115212100"; gbkey "CDS"; gene "LOC115212100"; ID ""; gene_name "LOC115212100"; transcript_id "XM_029780942.2"; product "thymocyte nuclear protein 1-like"; protein_id "XP_029636802.1"; exon_number "4";
NC_043001.1	Gnomon	CDS	37390490	37390558	.	-	0	gene_id "LOC115212100"; db_xref "GeneID:115212100"; gbkey "CDS"; gene "LOC115212100"; ID ""; gene_name "LOC115212100"; transcript_id "XM_029780942.2"; product "thymocyte nuclear protein 1-like"; protein_id "XP_029636802.1"; exon_number "3";
NC_043001.1	Gnomon	CDS	37407200	37407303	.	-	2	gene_id "LOC115212100"; db_xref "GeneID:115212100"; gbkey "CDS"; gene "LOC115212100"; ID ""; gene_name "LOC115212100"; transcript_id "XM_029780942.2"; product "thymocyte nuclear protein 1-like"; protein_id "XP_029636802.1"; exon_number "2";
NC_043001.1	Gnomon	CDS	37434086	37434134	.	-	0	gene_id "LOC115212100"; db_xref "GeneID:115212100"; gbkey "CDS"; gene "LOC115212100"; ID ""; gene_name "LOC115212100"; transcript_id "XM_029780942.2"; product "thymocyte nuclear protein 1-like"; protein_id "XP_029636802.1"; exon_number "1";
NC_043001.1	Gnomon	exon	37365428	37365755	.	-	.	gene_id "LOC115212100"; db_xref "GeneID:115212100"; gbkey "mRNA"; gene "LOC115212100"; ID ""; gene_name "LOC115212100"; transcript_id "XM_029780942.2"; product "thymocyte nuclear protein 1-like"; exon_number "7"; model_evidence "Supporting evidence includes similarity to: 15 Proteins, and 100% coverage of the annotated genomic feature by RNAseq alignments, including 31 samples with support for all annotated introns";
NC_043001.1	Gnomon	exon	37368088	37368272	.	-	.	gene_id "LOC115212100"; db_xref "GeneID:115212100"; gbkey "mRNA"; gene "LOC115212100"; ID ""; gene_name "LOC115212100"; transcript_id "XM_029780942.2"; product "thymocyte nuclear protein 1-like"; exon_number "6"; model_evidence "Supporting evidence includes similarity to: 15 Proteins, and 100% coverage of the annotated genomic feature by RNAseq alignments, including 31 samples with support for all annotated introns";
NC_043001.1	Gnomon	exon	37379202	37379263	.	-	.	gene_id "LOC115212100"; db_xref "GeneID:115212100"; gbkey "mRNA"; gene "LOC115212100"; ID ""; gene_name "LOC115212100"; transcript_id "XM_029780942.2"; product "thymocyte nuclear protein 1-like"; exon_number "5"; model_evidence "Supporting evidence includes similarity to: 15 Proteins, and 100% coverage of the annotated genomic feature by RNAseq alignments, including 31 samples with support for all annotated introns";
NC_043001.1	Gnomon	exon	37379690	37379785	.	-	.	gene_id "LOC115212100"; db_xref "GeneID:115212100"; gbkey "mRNA"; gene "LOC115212100"; ID ""; gene_name "LOC115212100"; transcript_id "XM_029780942.2"; product "thymocyte nuclear protein 1-like"; exon_number "4"; model_evidence "Supporting evidence includes similarity to: 15 Proteins, and 100% coverage of the annotated genomic feature by RNAseq alignments, including 31 samples with support for all annotated introns";
NC_043001.1	Gnomon	exon	37390490	37390558	.	-	.	gene_id "LOC115212100"; db_xref "GeneID:115212100"; gbkey "mRNA"; gene "LOC115212100"; ID ""; gene_name "LOC115212100"; transcript_id "XM_029780942.2"; product "thymocyte nuclear protein 1-like"; exon_number "3"; model_evidence "Supporting evidence includes similarity to: 15 Proteins, and 100% coverage of the annotated genomic feature by RNAseq alignments, including 31 samples with support for all annotated introns";
NC_043001.1	Gnomon	exon	37407200	37407303	.	-	.	gene_id "LOC115212100"; db_xref "GeneID:115212100"; gbkey "mRNA"; gene "LOC115212100"; ID ""; gene_name "LOC115212100"; transcript_id "XM_029780942.2"; product "thymocyte nuclear protein 1-like"; exon_number "2"; model_evidence "Supporting evidence includes similarity to: 15 Proteins, and 100% coverage of the annotated genomic feature by RNAseq alignments, including 31 samples with support for all annotated introns";
NC_043001.1	Gnomon	exon	37434086	37434187	.	-	.	gene_id "LOC115212100"; db_xref "GeneID:115212100"; gbkey "mRNA"; gene "LOC115212100"; ID ""; gene_name "LOC115212100"; transcript_id "XM_029780942.2"; product "thymocyte nuclear protein 1-like"; exon_number "1"; model_evidence "Supporting evidence includes similarity to: 15 Proteins, and 100% coverage of the annotated genomic feature by RNAseq alignments, including 31 samples with support for all annotated introns";
NC_043001.1	Gnomon	start_codon	37434132	37434134	.	-	0	gene_id "LOC115212100"; db_xref "GeneID:115212100"; gbkey "CDS"; gene "LOC115212100"; ID ""; gene_name "LOC115212100"; transcript_id "XM_029780942.2"; product "thymocyte nuclear protein 1-like"; protein_id "XP_029636802.1"; exon_number "1";
NC_043001.1	Gnomon	stop_codon	37365712	37365714	.	-	0	gene_id "LOC115212100"; db_xref "GeneID:115212100"; gbkey "CDS"; gene "LOC115212100"; ID ""; gene_name "LOC115212100"; transcript_id "XM_029780942.2"; product "thymocyte nuclear protein 1-like"; protein_id "XP_029636802.1"; exon_number "7";
NC_043001.1	Gnomon	gene	44083328	44213350	.	+	.	gene_id "LOC115212101"; db_xref "GeneID:115212101"; gbkey "Gene"; gene "LOC115212101"; gene_biotype "protein_coding"; ID ""; gene_name "LOC115212101";
NC_043001.1	PBRI~FLAMseq~Covext	transcript	44149048	44213350	.	+	.	gene_id "LOC115212101"; ID ""; gene_name "LOC115212101"; transcript_id "Covext~FLAMseq_ext~G20362.2"; uniq_trans_id "G20362.2"; three_prime_ext "310";
NC_043001.1	Covext	exon	44149048	44151121	.	+	.	gene_id "LOC115212101"; ID ""; gene_name "LOC115212101"; transcript_id "Covext~FLAMseq_ext~G20362.2"; exon_number "1"; uniq_trans_id "G20362.2";
NC_043001.1	Covext	exon	44168903	44169055	.	+	.	gene_id "LOC115212101"; ID ""; gene_name "LOC115212101"; transcript_id "Covext~FLAMseq_ext~G20362.2"; exon_number "2"; uniq_trans_id "G20362.2";
NC_043001.1	Covext	exon	44179825	44179931	.	+	.	gene_id "LOC115212101"; ID ""; gene_name "LOC115212101"; transcript_id "Covext~FLAMseq_ext~G20362.2"; exon_number "3"; uniq_trans_id "G20362.2";
NC_043001.1	Covext	exon	44185324	44185458	.	+	.	gene_id "LOC115212101"; ID ""; gene_name "LOC115212101"; transcript_id "Covext~FLAMseq_ext~G20362.2"; exon_number "4"; uniq_trans_id "G20362.2";
NC_043001.1	Covext	exon	44187216	44187295	.	+	.	gene_id "LOC115212101"; ID ""; gene_name "LOC115212101"; transcript_id "Covext~FLAMseq_ext~G20362.2"; exon_number "5"; uniq_trans_id "G20362.2";
NC_043001.1	Covext	exon	44188122	44188256	.	+	.	gene_id "LOC115212101"; ID ""; gene_name "LOC115212101"; transcript_id "Covext~FLAMseq_ext~G20362.2"; exon_number "6"; uniq_trans_id "G20362.2";
NC_043001.1	Covext	exon	44190692	44190761	.	+	.	gene_id "LOC115212101"; ID ""; gene_name "LOC115212101"; transcript_id "Covext~FLAMseq_ext~G20362.2"; exon_number "7"; uniq_trans_id "G20362.2";
NC_043001.1	Covext	exon	44192702	44192793	.	+	.	gene_id "LOC115212101"; ID ""; gene_name "LOC115212101"; transcript_id "Covext~FLAMseq_ext~G20362.2"; exon_number "8"; uniq_trans_id "G20362.2";
NC_043001.1	Covext	exon	44193814	44193939	.	+	.	gene_id "LOC115212101"; ID ""; gene_name "LOC115212101"; transcript_id "Covext~FLAMseq_ext~G20362.2"; exon_number "9"; uniq_trans_id "G20362.2";
NC_043001.1	Covext	exon	44196074	44196158	.	+	.	gene_id "LOC115212101"; ID ""; gene_name "LOC115212101"; transcript_id "Covext~FLAMseq_ext~G20362.2"; exon_number "10"; uniq_trans_id "G20362.2";
NC_043001.1	Covext	exon	44197048	44197159	.	+	.	gene_id "LOC115212101"; ID ""; gene_name "LOC115212101"; transcript_id "Covext~FLAMseq_ext~G20362.2"; exon_number "11"; uniq_trans_id "G20362.2";
NC_043001.1	Covext	exon	44205531	44205608	.	+	.	gene_id "LOC115212101"; ID ""; gene_name "LOC115212101"; transcript_id "Covext~FLAMseq_ext~G20362.2"; exon_number "12"; uniq_trans_id "G20362.2";
NC_043001.1	Covext	exon	44206934	44207068	.	+	.	gene_id "LOC115212101"; ID ""; gene_name "LOC115212101"; transcript_id "Covext~FLAMseq_ext~G20362.2"; exon_number "13"; uniq_trans_id "G20362.2";
NC_043001.1	Covext	exon	44207644	44207752	.	+	.	gene_id "LOC115212101"; ID ""; gene_name "LOC115212101"; transcript_id "Covext~FLAMseq_ext~G20362.2"; exon_number "14"; uniq_trans_id "G20362.2";
NC_043001.1	Covext	exon	44207868	44207952	.	+	.	gene_id "LOC115212101"; ID ""; gene_name "LOC115212101"; transcript_id "Covext~FLAMseq_ext~G20362.2"; exon_number "15"; uniq_trans_id "G20362.2";
NC_043001.1	Covext	exon	44210582	44211426	.	+	.	gene_id "LOC115212101"; ID ""; gene_name "LOC115212101"; transcript_id "Covext~FLAMseq_ext~G20362.2"; exon_number "16"; uniq_trans_id "G20362.2";
NC_043001.1	Covext	exon	44210582	44211736	.	+	.	gene_id "LOC115212101"; ID ""; gene_name "LOC115212101"; transcript_id "Covext~FLAMseq_ext~G20362.2"; exon_number "16"; uniq_trans_id "G20362.2"; three_prime_ext "310";
NC_043001.1	Covext	exon	44210582	44213350	.	+	.	gene_id "LOC115212101"; ID ""; gene_name "LOC115212101"; transcript_id "Covext~FLAMseq_ext~G20362.2"; exon_number "16"; uniq_trans_id "G20362.2"; three_prime_ext "1614";
NC_043001.1	PBRI~FLAMseq	transcript	44149048	44211736	.	+	.	gene_id "LOC115212101"; ID ""; gene_name "LOC115212101"; transcript_id "FLAMseq_ext~G20362.2"; uniq_trans_id "G20362.2"; three_prime_ext "310";
NC_043001.1	PBRI~FLAMseq	exon	44149048	44151121	.	+	.	gene_id "LOC115212101"; ID ""; gene_name "LOC115212101"; transcript_id "FLAMseq_ext~G20362.2"; exon_number "1"; uniq_trans_id "G20362.2";
NC_043001.1	PBRI~FLAMseq	exon	44168903	44169055	.	+	.	gene_id "LOC115212101"; ID ""; gene_name "LOC115212101"; transcript_id "FLAMseq_ext~G20362.2"; exon_number "2"; uniq_trans_id "G20362.2";
NC_043001.1	PBRI~FLAMseq	exon	44179825	44179931	.	+	.	gene_id "LOC115212101"; ID ""; gene_name "LOC115212101"; transcript_id "FLAMseq_ext~G20362.2"; exon_number "3"; uniq_trans_id "G20362.2";
NC_043001.1	PBRI~FLAMseq	exon	44185324	44185458	.	+	.	gene_id "LOC115212101"; ID ""; gene_name "LOC115212101"; transcript_id "FLAMseq_ext~G20362.2"; exon_number "4"; uniq_trans_id "G20362.2";
NC_043001.1	PBRI~FLAMseq	exon	44187216	44187295	.	+	.	gene_id "LOC115212101"; ID ""; gene_name "LOC115212101"; transcript_id "FLAMseq_ext~G20362.2"; exon_number "5"; uniq_trans_id "G20362.2";
NC_043001.1	PBRI~FLAMseq	exon	44188122	44188256	.	+	.	gene_id "LOC115212101"; ID ""; gene_name "LOC115212101"; transcript_id "FLAMseq_ext~G20362.2"; exon_number "6"; uniq_trans_id "G20362.2";
NC_043001.1	PBRI~FLAMseq	exon	44190692	44190761	.	+	.	gene_id "LOC115212101"; ID ""; gene_name "LOC115212101"; transcript_id "FLAMseq_ext~G20362.2"; exon_number "7"; uniq_trans_id "G20362.2";
NC_043001.1	PBRI~FLAMseq	exon	44192702	44192793	.	+	.	gene_id "LOC115212101"; ID ""; gene_name "LOC115212101"; transcript_id "FLAMseq_ext~G20362.2"; exon_number "8"; uniq_trans_id "G20362.2";
NC_043001.1	PBRI~FLAMseq	exon	44193814	44193939	.	+	.	gene_id "LOC115212101"; ID ""; gene_name "LOC115212101"; transcript_id "FLAMseq_ext~G20362.2"; exon_number "9"; uniq_trans_id "G20362.2";
NC_043001.1	PBRI~FLAMseq	exon	44196074	44196158	.	+	.	gene_id "LOC115212101"; ID ""; gene_name "LOC115212101"; transcript_id "FLAMseq_ext~G20362.2"; exon_number "10"; uniq_trans_id "G20362.2";
NC_043001.1	PBRI~FLAMseq	exon	44197048	44197159	.	+	.	gene_id "LOC115212101"; ID ""; gene_name "LOC115212101"; transcript_id "FLAMseq_ext~G20362.2"; exon_number "11"; uniq_trans_id "G20362.2";
NC_043001.1	PBRI~FLAMseq	exon	44205531	44205608	.	+	.	gene_id "LOC115212101"; ID ""; gene_name "LOC115212101"; transcript_id "FLAMseq_ext~G20362.2"; exon_number "12"; uniq_trans_id "G20362.2";
NC_043001.1	PBRI~FLAMseq	exon	44206934	44207068	.	+	.	gene_id "LOC115212101"; ID ""; gene_name "LOC115212101"; transcript_id "FLAMseq_ext~G20362.2"; exon_number "13"; uniq_trans_id "G20362.2";
NC_043001.1	PBRI~FLAMseq	exon	44207644	44207752	.	+	.	gene_id "LOC115212101"; ID ""; gene_name "LOC115212101"; transcript_id "FLAMseq_ext~G20362.2"; exon_number "14"; uniq_trans_id "G20362.2";
NC_043001.1	PBRI~FLAMseq	exon	44207868	44207952	.	+	.	gene_id "LOC115212101"; ID ""; gene_name "LOC115212101"; transcript_id "FLAMseq_ext~G20362.2"; exon_number "15"; uniq_trans_id "G20362.2";
NC_043001.1	PBRI~FLAMseq	exon	44210582	44211426	.	+	.	gene_id "LOC115212101"; ID ""; gene_name "LOC115212101"; transcript_id "FLAMseq_ext~G20362.2"; exon_number "16"; uniq_trans_id "G20362.2";
NC_043001.1	PBRI~FLAMseq	exon	44210582	44211736	.	+	.	gene_id "LOC115212101"; ID ""; gene_name "LOC115212101"; transcript_id "FLAMseq_ext~G20362.2"; exon_number "16"; uniq_trans_id "G20362.2"; three_prime_ext "310";
NC_043001.1	PBRI	transcript	44083328	44211419	.	+	.	gene_id "LOC115212101"; ID ""; gene_name "LOC115212101"; transcript_id "G20362.1"; uniq_trans_id "G20362.1";
NC_043001.1	PBRI	exon	44083328	44084483	.	+	.	gene_id "LOC115212101"; ID ""; gene_name "LOC115212101"; transcript_id "G20362.1"; exon_number "1"; uniq_trans_id "G20362.1";
NC_043001.1	PBRI	exon	44168903	44169055	.	+	.	gene_id "LOC115212101"; ID ""; gene_name "LOC115212101"; transcript_id "G20362.1"; exon_number "2"; uniq_trans_id "G20362.1";
NC_043001.1	PBRI	exon	44179825	44179931	.	+	.	gene_id "LOC115212101"; ID ""; gene_name "LOC115212101"; transcript_id "G20362.1"; exon_number "3"; uniq_trans_id "G20362.1";
NC_043001.1	PBRI	exon	44185324	44185458	.	+	.	gene_id "LOC115212101"; ID ""; gene_name "LOC115212101"; transcript_id "G20362.1"; exon_number "4"; uniq_trans_id "G20362.1";
NC_043001.1	PBRI	exon	44187216	44187295	.	+	.	gene_id "LOC115212101"; ID ""; gene_name "LOC115212101"; transcript_id "G20362.1"; exon_number "5"; uniq_trans_id "G20362.1";
NC_043001.1	PBRI	exon	44188122	44188256	.	+	.	gene_id "LOC115212101"; ID ""; gene_name "LOC115212101"; transcript_id "G20362.1"; exon_number "6"; uniq_trans_id "G20362.1";
NC_043001.1	PBRI	exon	44190692	44190761	.	+	.	gene_id "LOC115212101"; ID ""; gene_name "LOC115212101"; transcript_id "G20362.1"; exon_number "7"; uniq_trans_id "G20362.1";
NC_043001.1	PBRI	exon	44192702	44192793	.	+	.	gene_id "LOC115212101"; ID ""; gene_name "LOC115212101"; transcript_id "G20362.1"; exon_number "8"; uniq_trans_id "G20362.1";
NC_043001.1	PBRI	exon	44193814	44193939	.	+	.	gene_id "LOC115212101"; ID ""; gene_name "LOC115212101"; transcript_id "G20362.1"; exon_number "9"; uniq_trans_id "G20362.1";
NC_043001.1	PBRI	exon	44196074	44196158	.	+	.	gene_id "LOC115212101"; ID ""; gene_name "LOC115212101"; transcript_id "G20362.1"; exon_number "10"; uniq_trans_id "G20362.1";
NC_043001.1	PBRI	exon	44197048	44197159	.	+	.	gene_id "LOC115212101"; ID ""; gene_name "LOC115212101"; transcript_id "G20362.1"; exon_number "11"; uniq_trans_id "G20362.1";
NC_043001.1	PBRI	exon	44205531	44205608	.	+	.	gene_id "LOC115212101"; ID ""; gene_name "LOC115212101"; transcript_id "G20362.1"; exon_number "12"; uniq_trans_id "G20362.1";
NC_043001.1	PBRI	exon	44206934	44207068	.	+	.	gene_id "LOC115212101"; ID ""; gene_name "LOC115212101"; transcript_id "G20362.1"; exon_number "13"; uniq_trans_id "G20362.1";
NC_043001.1	PBRI	exon	44207644	44207752	.	+	.	gene_id "LOC115212101"; ID ""; gene_name "LOC115212101"; transcript_id "G20362.1"; exon_number "14"; uniq_trans_id "G20362.1";
NC_043001.1	PBRI	exon	44207868	44207952	.	+	.	gene_id "LOC115212101"; ID ""; gene_name "LOC115212101"; transcript_id "G20362.1"; exon_number "15"; uniq_trans_id "G20362.1";
NC_043001.1	PBRI	exon	44210582	44211419	.	+	.	gene_id "LOC115212101"; ID ""; gene_name "LOC115212101"; transcript_id "G20362.1"; exon_number "16"; uniq_trans_id "G20362.1";
NC_043001.1	PBRI	transcript	44158567	44211419	.	+	.	gene_id "LOC115212101"; ID ""; gene_name "LOC115212101"; transcript_id "G20362.11"; uniq_trans_id "G20362.11";
NC_043001.1	PBRI	exon	44158567	44158641	.	+	.	gene_id "LOC115212101"; ID ""; gene_name "LOC115212101"; transcript_id "G20362.11"; exon_number "1"; uniq_trans_id "G20362.11";
NC_043001.1	PBRI	exon	44168903	44169055	.	+	.	gene_id "LOC115212101"; ID ""; gene_name "LOC115212101"; transcript_id "G20362.11"; exon_number "2"; uniq_trans_id "G20362.11";
NC_043001.1	PBRI	exon	44179825	44179931	.	+	.	gene_id "LOC115212101"; ID ""; gene_name "LOC115212101"; transcript_id "G20362.11"; exon_number "3"; uniq_trans_id "G20362.11";
NC_043001.1	PBRI	exon	44185324	44185458	.	+	.	gene_id "LOC115212101"; ID ""; gene_name "LOC115212101"; transcript_id "G20362.11"; exon_number "4"; uniq_trans_id "G20362.11";
NC_043001.1	PBRI	exon	44187216	44187295	.	+	.	gene_id "LOC115212101"; ID ""; gene_name "LOC115212101"; transcript_id "G20362.11"; exon_number "5"; uniq_trans_id "G20362.11";
NC_043001.1	PBRI	exon	44188122	44188256	.	+	.	gene_id "LOC115212101"; ID ""; gene_name "LOC115212101"; transcript_id "G20362.11"; exon_number "6"; uniq_trans_id "G20362.11";
NC_043001.1	PBRI	exon	44190692	44190761	.	+	.	gene_id "LOC115212101"; ID ""; gene_name "LOC115212101"; transcript_id "G20362.11"; exon_number "7"; uniq_trans_id "G20362.11";
NC_043001.1	PBRI	exon	44193814	44193939	.	+	.	gene_id "LOC115212101"; ID ""; gene_name "LOC115212101"; transcript_id "G20362.11"; exon_number "8"; uniq_trans_id "G20362.11";
NC_043001.1	PBRI	exon	44196074	44196158	.	+	.	gene_id "LOC115212101"; ID ""; gene_name "LOC115212101"; transcript_id "G20362.11"; exon_number "9"; uniq_trans_id "G20362.11";
NC_043001.1	PBRI	exon	44197048	44197159	.	+	.	gene_id "LOC115212101"; ID ""; gene_name "LOC115212101"; transcript_id "G20362.11"; exon_number "10"; uniq_trans_id "G20362.11";
NC_043001.1	PBRI	exon	44205531	44205608	.	+	.	gene_id "LOC115212101"; ID ""; gene_name "LOC115212101"; transcript_id "G20362.11"; exon_number "11"; uniq_trans_id "G20362.11";
NC_043001.1	PBRI	exon	44206934	44207068	.	+	.	gene_id "LOC115212101"; ID ""; gene_name "LOC115212101"; transcript_id "G20362.11"; exon_number "12"; uniq_trans_id "G20362.11";
NC_043001.1	PBRI	exon	44207644	44207752	.	+	.	gene_id "LOC115212101"; ID ""; gene_name "LOC115212101"; transcript_id "G20362.11"; exon_number "13"; uniq_trans_id "G20362.11";
NC_043001.1	PBRI	exon	44207868	44207952	.	+	.	gene_id "LOC115212101"; ID ""; gene_name "LOC115212101"; transcript_id "G20362.11"; exon_number "14"; uniq_trans_id "G20362.11";
NC_043001.1	PBRI	exon	44210582	44211419	.	+	.	gene_id "LOC115212101"; ID ""; gene_name "LOC115212101"; transcript_id "G20362.11"; exon_number "15"; uniq_trans_id "G20362.11";
NC_043001.1	PBRI	transcript	44158604	44211419	.	+	.	gene_id "LOC115212101"; ID ""; gene_name "LOC115212101"; transcript_id "G20362.12"; uniq_trans_id "G20362.12";
NC_043001.1	PBRI	exon	44158604	44158641	.	+	.	gene_id "LOC115212101"; ID ""; gene_name "LOC115212101"; transcript_id "G20362.12"; exon_number "1"; uniq_trans_id "G20362.12";
NC_043001.1	PBRI	exon	44168903	44169055	.	+	.	gene_id "LOC115212101"; ID ""; gene_name "LOC115212101"; transcript_id "G20362.12"; exon_number "2"; uniq_trans_id "G20362.12";
NC_043001.1	PBRI	exon	44179825	44179931	.	+	.	gene_id "LOC115212101"; ID ""; gene_name "LOC115212101"; transcript_id "G20362.12"; exon_number "3"; uniq_trans_id "G20362.12";
NC_043001.1	PBRI	exon	44185324	44185458	.	+	.	gene_id "LOC115212101"; ID ""; gene_name "LOC115212101"; transcript_id "G20362.12"; exon_number "4"; uniq_trans_id "G20362.12";
NC_043001.1	PBRI	exon	44187216	44188256	.	+	.	gene_id "LOC115212101"; ID ""; gene_name "LOC115212101"; transcript_id "G20362.12"; exon_number "5"; uniq_trans_id "G20362.12";
NC_043001.1	PBRI	exon	44190692	44190761	.	+	.	gene_id "LOC115212101"; ID ""; gene_name "LOC115212101"; transcript_id "G20362.12"; exon_number "6"; uniq_trans_id "G20362.12";
NC_043001.1	PBRI	exon	44192702	44192793	.	+	.	gene_id "LOC115212101"; ID ""; gene_name "LOC115212101"; transcript_id "G20362.12"; exon_number "7"; uniq_trans_id "G20362.12";
NC_043001.1	PBRI	exon	44193814	44193939	.	+	.	gene_id "LOC115212101"; ID ""; gene_name "LOC115212101"; transcript_id "G20362.12"; exon_number "8"; uniq_trans_id "G20362.12";
NC_043001.1	PBRI	exon	44196074	44196158	.	+	.	gene_id "LOC115212101"; ID ""; gene_name "LOC115212101"; transcript_id "G20362.12"; exon_number "9"; uniq_trans_id "G20362.12";
NC_043001.1	PBRI	exon	44197048	44197159	.	+	.	gene_id "LOC115212101"; ID ""; gene_name "LOC115212101"; transcript_id "G20362.12"; exon_number "10"; uniq_trans_id "G20362.12";
NC_043001.1	PBRI	exon	44205531	44205608	.	+	.	gene_id "LOC115212101"; ID ""; gene_name "LOC115212101"; transcript_id "G20362.12"; exon_number "11"; uniq_trans_id "G20362.12";
NC_043001.1	PBRI	exon	44206934	44207068	.	+	.	gene_id "LOC115212101"; ID ""; gene_name "LOC115212101"; transcript_id "G20362.12"; exon_number "12"; uniq_trans_id "G20362.12";
NC_043001.1	PBRI	exon	44207644	44207752	.	+	.	gene_id "LOC115212101"; ID ""; gene_name "LOC115212101"; transcript_id "G20362.12"; exon_number "13"; uniq_trans_id "G20362.12";
NC_043001.1	PBRI	exon	44207868	44207952	.	+	.	gene_id "LOC115212101"; ID ""; gene_name "LOC115212101"; transcript_id "G20362.12"; exon_number "14"; uniq_trans_id "G20362.12";
NC_043001.1	PBRI	exon	44210582	44211419	.	+	.	gene_id "LOC115212101"; ID ""; gene_name "LOC115212101"; transcript_id "G20362.12"; exon_number "15"; uniq_trans_id "G20362.12";
NC_043001.1	PBRI	transcript	44149048	44211426	.	+	.	gene_id "LOC115212101"; ID ""; gene_name "LOC115212101"; transcript_id "G20362.2"; uniq_trans_id "G20362.2";
NC_043001.1	PBRI	exon	44149048	44151121	.	+	.	gene_id "LOC115212101"; ID ""; gene_name "LOC115212101"; transcript_id "G20362.2"; exon_number "1"; uniq_trans_id "G20362.2";
NC_043001.1	PBRI	exon	44168903	44169055	.	+	.	gene_id "LOC115212101"; ID ""; gene_name "LOC115212101"; transcript_id "G20362.2"; exon_number "2"; uniq_trans_id "G20362.2";
NC_043001.1	PBRI	exon	44179825	44179931	.	+	.	gene_id "LOC115212101"; ID ""; gene_name "LOC115212101"; transcript_id "G20362.2"; exon_number "3"; uniq_trans_id "G20362.2";
NC_043001.1	PBRI	exon	44185324	44185458	.	+	.	gene_id "LOC115212101"; ID ""; gene_name "LOC115212101"; transcript_id "G20362.2"; exon_number "4"; uniq_trans_id "G20362.2";
NC_043001.1	PBRI	exon	44187216	44187295	.	+	.	gene_id "LOC115212101"; ID ""; gene_name "LOC115212101"; transcript_id "G20362.2"; exon_number "5"; uniq_trans_id "G20362.2";
NC_043001.1	PBRI	exon	44188122	44188256	.	+	.	gene_id "LOC115212101"; ID ""; gene_name "LOC115212101"; transcript_id "G20362.2"; exon_number "6"; uniq_trans_id "G20362.2";
NC_043001.1	PBRI	exon	44190692	44190761	.	+	.	gene_id "LOC115212101"; ID ""; gene_name "LOC115212101"; transcript_id "G20362.2"; exon_number "7"; uniq_trans_id "G20362.2";
NC_043001.1	PBRI	exon	44192702	44192793	.	+	.	gene_id "LOC115212101"; ID ""; gene_name "LOC115212101"; transcript_id "G20362.2"; exon_number "8"; uniq_trans_id "G20362.2";
NC_043001.1	PBRI	exon	44193814	44193939	.	+	.	gene_id "LOC115212101"; ID ""; gene_name "LOC115212101"; transcript_id "G20362.2"; exon_number "9"; uniq_trans_id "G20362.2";
NC_043001.1	PBRI	exon	44196074	44196158	.	+	.	gene_id "LOC115212101"; ID ""; gene_name "LOC115212101"; transcript_id "G20362.2"; exon_number "10"; uniq_trans_id "G20362.2";
NC_043001.1	PBRI	exon	44197048	44197159	.	+	.	gene_id "LOC115212101"; ID ""; gene_name "LOC115212101"; transcript_id "G20362.2"; exon_number "11"; uniq_trans_id "G20362.2";
NC_043001.1	PBRI	exon	44205531	44205608	.	+	.	gene_id "LOC115212101"; ID ""; gene_name "LOC115212101"; transcript_id "G20362.2"; exon_number "12"; uniq_trans_id "G20362.2";
NC_043001.1	PBRI	exon	44206934	44207068	.	+	.	gene_id "LOC115212101"; ID ""; gene_name "LOC115212101"; transcript_id "G20362.2"; exon_number "13"; uniq_trans_id "G20362.2";
NC_043001.1	PBRI	exon	44207644	44207752	.	+	.	gene_id "LOC115212101"; ID ""; gene_name "LOC115212101"; transcript_id "G20362.2"; exon_number "14"; uniq_trans_id "G20362.2";
NC_043001.1	PBRI	exon	44207868	44207952	.	+	.	gene_id "LOC115212101"; ID ""; gene_name "LOC115212101"; transcript_id "G20362.2"; exon_number "15"; uniq_trans_id "G20362.2";
NC_043001.1	PBRI	exon	44210582	44211426	.	+	.	gene_id "LOC115212101"; ID ""; gene_name "LOC115212101"; transcript_id "G20362.2"; exon_number "16"; uniq_trans_id "G20362.2";
NC_043001.1	PBRI	transcript	44154454	44211419	.	+	.	gene_id "LOC115212101"; ID ""; gene_name "LOC115212101"; transcript_id "G20362.3"; uniq_trans_id "G20362.3";
NC_043001.1	PBRI	exon	44154454	44154609	.	+	.	gene_id "LOC115212101"; ID ""; gene_name "LOC115212101"; transcript_id "G20362.3"; exon_number "1"; uniq_trans_id "G20362.3";
NC_043001.1	PBRI	exon	44168903	44169055	.	+	.	gene_id "LOC115212101"; ID ""; gene_name "LOC115212101"; transcript_id "G20362.3"; exon_number "2"; uniq_trans_id "G20362.3";
NC_043001.1	PBRI	exon	44179825	44179931	.	+	.	gene_id "LOC115212101"; ID ""; gene_name "LOC115212101"; transcript_id "G20362.3"; exon_number "3"; uniq_trans_id "G20362.3";
NC_043001.1	PBRI	exon	44185324	44185458	.	+	.	gene_id "LOC115212101"; ID ""; gene_name "LOC115212101"; transcript_id "G20362.3"; exon_number "4"; uniq_trans_id "G20362.3";
NC_043001.1	PBRI	exon	44187216	44187295	.	+	.	gene_id "LOC115212101"; ID ""; gene_name "LOC115212101"; transcript_id "G20362.3"; exon_number "5"; uniq_trans_id "G20362.3";
NC_043001.1	PBRI	exon	44188122	44188256	.	+	.	gene_id "LOC115212101"; ID ""; gene_name "LOC115212101"; transcript_id "G20362.3"; exon_number "6"; uniq_trans_id "G20362.3";
NC_043001.1	PBRI	exon	44190692	44190761	.	+	.	gene_id "LOC115212101"; ID ""; gene_name "LOC115212101"; transcript_id "G20362.3"; exon_number "7"; uniq_trans_id "G20362.3";
NC_043001.1	PBRI	exon	44192702	44192793	.	+	.	gene_id "LOC115212101"; ID ""; gene_name "LOC115212101"; transcript_id "G20362.3"; exon_number "8"; uniq_trans_id "G20362.3";
NC_043001.1	PBRI	exon	44193814	44193939	.	+	.	gene_id "LOC115212101"; ID ""; gene_name "LOC115212101"; transcript_id "G20362.3"; exon_number "9"; uniq_trans_id "G20362.3";
NC_043001.1	PBRI	exon	44196074	44196158	.	+	.	gene_id "LOC115212101"; ID ""; gene_name "LOC115212101"; transcript_id "G20362.3"; exon_number "10"; uniq_trans_id "G20362.3";
NC_043001.1	PBRI	exon	44197048	44197159	.	+	.	gene_id "LOC115212101"; ID ""; gene_name "LOC115212101"; transcript_id "G20362.3"; exon_number "11"; uniq_trans_id "G20362.3";
NC_043001.1	PBRI	exon	44205531	44205608	.	+	.	gene_id "LOC115212101"; ID ""; gene_name "LOC115212101"; transcript_id "G20362.3"; exon_number "12"; uniq_trans_id "G20362.3";
NC_043001.1	PBRI	exon	44206934	44207068	.	+	.	gene_id "LOC115212101"; ID ""; gene_name "LOC115212101"; transcript_id "G20362.3"; exon_number "13"; uniq_trans_id "G20362.3";
NC_043001.1	PBRI	exon	44207644	44207752	.	+	.	gene_id "LOC115212101"; ID ""; gene_name "LOC115212101"; transcript_id "G20362.3"; exon_number "14"; uniq_trans_id "G20362.3";
NC_043001.1	PBRI	exon	44207868	44207952	.	+	.	gene_id "LOC115212101"; ID ""; gene_name "LOC115212101"; transcript_id "G20362.3"; exon_number "15"; uniq_trans_id "G20362.3";
NC_043001.1	PBRI	exon	44210582	44211419	.	+	.	gene_id "LOC115212101"; ID ""; gene_name "LOC115212101"; transcript_id "G20362.3"; exon_number "16"; uniq_trans_id "G20362.3";
NC_043001.1	PBRI	transcript	44158539	44211419	.	+	.	gene_id "LOC115212101"; ID ""; gene_name "LOC115212101"; transcript_id "G20362.5"; uniq_trans_id "G20362.5";
NC_043001.1	PBRI	exon	44158539	44158641	.	+	.	gene_id "LOC115212101"; ID ""; gene_name "LOC115212101"; transcript_id "G20362.5"; exon_number "1"; uniq_trans_id "G20362.5";
NC_043001.1	PBRI	exon	44168903	44169055	.	+	.	gene_id "LOC115212101"; ID ""; gene_name "LOC115212101"; transcript_id "G20362.5"; exon_number "2"; uniq_trans_id "G20362.5";
NC_043001.1	PBRI	exon	44179825	44179931	.	+	.	gene_id "LOC115212101"; ID ""; gene_name "LOC115212101"; transcript_id "G20362.5"; exon_number "3"; uniq_trans_id "G20362.5";
NC_043001.1	PBRI	exon	44185324	44185458	.	+	.	gene_id "LOC115212101"; ID ""; gene_name "LOC115212101"; transcript_id "G20362.5"; exon_number "4"; uniq_trans_id "G20362.5";
NC_043001.1	PBRI	exon	44187216	44187295	.	+	.	gene_id "LOC115212101"; ID ""; gene_name "LOC115212101"; transcript_id "G20362.5"; exon_number "5"; uniq_trans_id "G20362.5";
NC_043001.1	PBRI	exon	44188122	44188256	.	+	.	gene_id "LOC115212101"; ID ""; gene_name "LOC115212101"; transcript_id "G20362.5"; exon_number "6"; uniq_trans_id "G20362.5";
NC_043001.1	PBRI	exon	44190692	44190761	.	+	.	gene_id "LOC115212101"; ID ""; gene_name "LOC115212101"; transcript_id "G20362.5"; exon_number "7"; uniq_trans_id "G20362.5";
NC_043001.1	PBRI	exon	44192702	44192793	.	+	.	gene_id "LOC115212101"; ID ""; gene_name "LOC115212101"; transcript_id "G20362.5"; exon_number "8"; uniq_trans_id "G20362.5";
NC_043001.1	PBRI	exon	44193814	44196158	.	+	.	gene_id "LOC115212101"; ID ""; gene_name "LOC115212101"; transcript_id "G20362.5"; exon_number "9"; uniq_trans_id "G20362.5";
NC_043001.1	PBRI	exon	44197048	44197159	.	+	.	gene_id "LOC115212101"; ID ""; gene_name "LOC115212101"; transcript_id "G20362.5"; exon_number "10"; uniq_trans_id "G20362.5";
NC_043001.1	PBRI	exon	44205531	44205608	.	+	.	gene_id "LOC115212101"; ID ""; gene_name "LOC115212101"; transcript_id "G20362.5"; exon_number "11"; uniq_trans_id "G20362.5";
NC_043001.1	PBRI	exon	44206934	44207068	.	+	.	gene_id "LOC115212101"; ID ""; gene_name "LOC115212101"; transcript_id "G20362.5"; exon_number "12"; uniq_trans_id "G20362.5";
NC_043001.1	PBRI	exon	44207644	44207752	.	+	.	gene_id "LOC115212101"; ID ""; gene_name "LOC115212101"; transcript_id "G20362.5"; exon_number "13"; uniq_trans_id "G20362.5";
NC_043001.1	PBRI	exon	44207868	44207952	.	+	.	gene_id "LOC115212101"; ID ""; gene_name "LOC115212101"; transcript_id "G20362.5"; exon_number "14"; uniq_trans_id "G20362.5";
NC_043001.1	PBRI	exon	44210582	44211419	.	+	.	gene_id "LOC115212101"; ID ""; gene_name "LOC115212101"; transcript_id "G20362.5"; exon_number "15"; uniq_trans_id "G20362.5";
NC_043001.1	Gnomon	transcript	44158485	44211035	.	+	.	gene_id "LOC115212101"; ID "XM_029780943.2"; gene_name "LOC115212101"; transcript_id "XM_029780943.2";
NC_043001.1	Gnomon	CDS	44158616	44158641	.	+	0	gene_id "LOC115212101"; db_xref "GeneID:115212101"; gbkey "CDS"; gene "LOC115212101"; ID ""; gene_name "LOC115212101"; transcript_id "XM_029780943.2"; product "cystathionine beta-synthase"; protein_id "XP_029636803.1"; exon_number "1";
NC_043001.1	Gnomon	CDS	44168903	44169055	.	+	1	gene_id "LOC115212101"; db_xref "GeneID:115212101"; gbkey "CDS"; gene "LOC115212101"; ID ""; gene_name "LOC115212101"; transcript_id "XM_029780943.2"; product "cystathionine beta-synthase"; protein_id "XP_029636803.1"; exon_number "2";
NC_043001.1	Gnomon	CDS	44179825	44179931	.	+	1	gene_id "LOC115212101"; db_xref "GeneID:115212101"; gbkey "CDS"; gene "LOC115212101"; ID ""; gene_name "LOC115212101"; transcript_id "XM_029780943.2"; product "cystathionine beta-synthase"; protein_id "XP_029636803.1"; exon_number "3";
NC_043001.1	Gnomon	CDS	44185324	44185458	.	+	2	gene_id "LOC115212101"; db_xref "GeneID:115212101"; gbkey "CDS"; gene "LOC115212101"; ID ""; gene_name "LOC115212101"; transcript_id "XM_029780943.2"; product "cystathionine beta-synthase"; protein_id "XP_029636803.1"; exon_number "4";
NC_043001.1	Gnomon	CDS	44187216	44187295	.	+	2	gene_id "LOC115212101"; db_xref "GeneID:115212101"; gbkey "CDS"; gene "LOC115212101"; ID ""; gene_name "LOC115212101"; transcript_id "XM_029780943.2"; product "cystathionine beta-synthase"; protein_id "XP_029636803.1"; exon_number "5";
NC_043001.1	Gnomon	CDS	44188122	44188256	.	+	0	gene_id "LOC115212101"; db_xref "GeneID:115212101"; gbkey "CDS"; gene "LOC115212101"; ID ""; gene_name "LOC115212101"; transcript_id "XM_029780943.2"; product "cystathionine beta-synthase"; protein_id "XP_029636803.1"; exon_number "6";
NC_043001.1	Gnomon	CDS	44190692	44190761	.	+	0	gene_id "LOC115212101"; db_xref "GeneID:115212101"; gbkey "CDS"; gene "LOC115212101"; ID ""; gene_name "LOC115212101"; transcript_id "XM_029780943.2"; product "cystathionine beta-synthase"; protein_id "XP_029636803.1"; exon_number "7";
NC_043001.1	Gnomon	CDS	44192702	44192793	.	+	2	gene_id "LOC115212101"; db_xref "GeneID:115212101"; gbkey "CDS"; gene "LOC115212101"; ID ""; gene_name "LOC115212101"; transcript_id "XM_029780943.2"; product "cystathionine beta-synthase"; protein_id "XP_029636803.1"; exon_number "8";
NC_043001.1	Gnomon	CDS	44193814	44193939	.	+	0	gene_id "LOC115212101"; db_xref "GeneID:115212101"; gbkey "CDS"; gene "LOC115212101"; ID ""; gene_name "LOC115212101"; transcript_id "XM_029780943.2"; product "cystathionine beta-synthase"; protein_id "XP_029636803.1"; exon_number "9";
NC_043001.1	Gnomon	CDS	44196074	44196158	.	+	0	gene_id "LOC115212101"; db_xref "GeneID:115212101"; gbkey "CDS"; gene "LOC115212101"; ID ""; gene_name "LOC115212101"; transcript_id "XM_029780943.2"; product "cystathionine beta-synthase"; protein_id "XP_029636803.1"; exon_number "10";
NC_043001.1	Gnomon	CDS	44197048	44197159	.	+	2	gene_id "LOC115212101"; db_xref "GeneID:115212101"; gbkey "CDS"; gene "LOC115212101"; ID ""; gene_name "LOC115212101"; transcript_id "XM_029780943.2"; product "cystathionine beta-synthase"; protein_id "XP_029636803.1"; exon_number "11";
NC_043001.1	Gnomon	CDS	44205531	44205608	.	+	1	gene_id "LOC115212101"; db_xref "GeneID:115212101"; gbkey "CDS"; gene "LOC115212101"; ID ""; gene_name "LOC115212101"; transcript_id "XM_029780943.2"; product "cystathionine beta-synthase"; protein_id "XP_029636803.1"; exon_number "12";
NC_043001.1	Gnomon	CDS	44206934	44207068	.	+	1	gene_id "LOC115212101"; db_xref "GeneID:115212101"; gbkey "CDS"; gene "LOC115212101"; ID ""; gene_name "LOC115212101"; transcript_id "XM_029780943.2"; product "cystathionine beta-synthase"; protein_id "XP_029636803.1"; exon_number "13";
NC_043001.1	Gnomon	CDS	44207644	44207752	.	+	1	gene_id "LOC115212101"; db_xref "GeneID:115212101"; gbkey "CDS"; gene "LOC115212101"; ID ""; gene_name "LOC115212101"; transcript_id "XM_029780943.2"; product "cystathionine beta-synthase"; protein_id "XP_029636803.1"; exon_number "14";
NC_043001.1	Gnomon	CDS	44207868	44207952	.	+	0	gene_id "LOC115212101"; db_xref "GeneID:115212101"; gbkey "CDS"; gene "LOC115212101"; ID ""; gene_name "LOC115212101"; transcript_id "XM_029780943.2"; product "cystathionine beta-synthase"; protein_id "XP_029636803.1"; exon_number "15";
NC_043001.1	Gnomon	CDS	44210582	44210694	.	+	2	gene_id "LOC115212101"; db_xref "GeneID:115212101"; gbkey "CDS"; gene "LOC115212101"; ID ""; gene_name "LOC115212101"; transcript_id "XM_029780943.2"; product "cystathionine beta-synthase"; protein_id "XP_029636803.1"; exon_number "16";
NC_043001.1	Gnomon	exon	44158485	44158641	.	+	.	gene_id "LOC115212101"; db_xref "GeneID:115212101"; gbkey "mRNA"; gene "LOC115212101"; ID ""; gene_name "LOC115212101"; transcript_id "XM_029780943.2"; product "cystathionine beta-synthase"; exon_number "1"; model_evidence "Supporting evidence includes similarity to: 6 Proteins, and 100% coverage of the annotated genomic feature by RNAseq alignments, including 43 samples with support for all annotated introns";
NC_043001.1	Gnomon	exon	44168903	44169055	.	+	.	gene_id "LOC115212101"; db_xref "GeneID:115212101"; gbkey "mRNA"; gene "LOC115212101"; ID ""; gene_name "LOC115212101"; transcript_id "XM_029780943.2"; product "cystathionine beta-synthase"; exon_number "2"; model_evidence "Supporting evidence includes similarity to: 6 Proteins, and 100% coverage of the annotated genomic feature by RNAseq alignments, including 43 samples with support for all annotated introns";
NC_043001.1	Gnomon	exon	44179825	44179931	.	+	.	gene_id "LOC115212101"; db_xref "GeneID:115212101"; gbkey "mRNA"; gene "LOC115212101"; ID ""; gene_name "LOC115212101"; transcript_id "XM_029780943.2"; product "cystathionine beta-synthase"; exon_number "3"; model_evidence "Supporting evidence includes similarity to: 6 Proteins, and 100% coverage of the annotated genomic feature by RNAseq alignments, including 43 samples with support for all annotated introns";
NC_043001.1	Gnomon	exon	44185324	44185458	.	+	.	gene_id "LOC115212101"; db_xref "GeneID:115212101"; gbkey "mRNA"; gene "LOC115212101"; ID ""; gene_name "LOC115212101"; transcript_id "XM_029780943.2"; product "cystathionine beta-synthase"; exon_number "4"; model_evidence "Supporting evidence includes similarity to: 6 Proteins, and 100% coverage of the annotated genomic feature by RNAseq alignments, including 43 samples with support for all annotated introns";
NC_043001.1	Gnomon	exon	44187216	44187295	.	+	.	gene_id "LOC115212101"; db_xref "GeneID:115212101"; gbkey "mRNA"; gene "LOC115212101"; ID ""; gene_name "LOC115212101"; transcript_id "XM_029780943.2"; product "cystathionine beta-synthase"; exon_number "5"; model_evidence "Supporting evidence includes similarity to: 6 Proteins, and 100% coverage of the annotated genomic feature by RNAseq alignments, including 43 samples with support for all annotated introns";
NC_043001.1	Gnomon	exon	44188122	44188256	.	+	.	gene_id "LOC115212101"; db_xref "GeneID:115212101"; gbkey "mRNA"; gene "LOC115212101"; ID ""; gene_name "LOC115212101"; transcript_id "XM_029780943.2"; product "cystathionine beta-synthase"; exon_number "6"; model_evidence "Supporting evidence includes similarity to: 6 Proteins, and 100% coverage of the annotated genomic feature by RNAseq alignments, including 43 samples with support for all annotated introns";
NC_043001.1	Gnomon	exon	44190692	44190761	.	+	.	gene_id "LOC115212101"; db_xref "GeneID:115212101"; gbkey "mRNA"; gene "LOC115212101"; ID ""; gene_name "LOC115212101"; transcript_id "XM_029780943.2"; product "cystathionine beta-synthase"; exon_number "7"; model_evidence "Supporting evidence includes similarity to: 6 Proteins, and 100% coverage of the annotated genomic feature by RNAseq alignments, including 43 samples with support for all annotated introns";
NC_043001.1	Gnomon	exon	44192702	44192793	.	+	.	gene_id "LOC115212101"; db_xref "GeneID:115212101"; gbkey "mRNA"; gene "LOC115212101"; ID ""; gene_name "LOC115212101"; transcript_id "XM_029780943.2"; product "cystathionine beta-synthase"; exon_number "8"; model_evidence "Supporting evidence includes similarity to: 6 Proteins, and 100% coverage of the annotated genomic feature by RNAseq alignments, including 43 samples with support for all annotated introns";
NC_043001.1	Gnomon	exon	44193814	44193939	.	+	.	gene_id "LOC115212101"; db_xref "GeneID:115212101"; gbkey "mRNA"; gene "LOC115212101"; ID ""; gene_name "LOC115212101"; transcript_id "XM_029780943.2"; product "cystathionine beta-synthase"; exon_number "9"; model_evidence "Supporting evidence includes similarity to: 6 Proteins, and 100% coverage of the annotated genomic feature by RNAseq alignments, including 43 samples with support for all annotated introns";
NC_043001.1	Gnomon	exon	44196074	44196158	.	+	.	gene_id "LOC115212101"; db_xref "GeneID:115212101"; gbkey "mRNA"; gene "LOC115212101"; ID ""; gene_name "LOC115212101"; transcript_id "XM_029780943.2"; product "cystathionine beta-synthase"; exon_number "10"; model_evidence "Supporting evidence includes similarity to: 6 Proteins, and 100% coverage of the annotated genomic feature by RNAseq alignments, including 43 samples with support for all annotated introns";
NC_043001.1	Gnomon	exon	44197048	44197159	.	+	.	gene_id "LOC115212101"; db_xref "GeneID:115212101"; gbkey "mRNA"; gene "LOC115212101"; ID ""; gene_name "LOC115212101"; transcript_id "XM_029780943.2"; product "cystathionine beta-synthase"; exon_number "11"; model_evidence "Supporting evidence includes similarity to: 6 Proteins, and 100% coverage of the annotated genomic feature by RNAseq alignments, including 43 samples with support for all annotated introns";
NC_043001.1	Gnomon	exon	44205531	44205608	.	+	.	gene_id "LOC115212101"; db_xref "GeneID:115212101"; gbkey "mRNA"; gene "LOC115212101"; ID ""; gene_name "LOC115212101"; transcript_id "XM_029780943.2"; product "cystathionine beta-synthase"; exon_number "12"; model_evidence "Supporting evidence includes similarity to: 6 Proteins, and 100% coverage of the annotated genomic feature by RNAseq alignments, including 43 samples with support for all annotated introns";
NC_043001.1	Gnomon	exon	44206934	44207068	.	+	.	gene_id "LOC115212101"; db_xref "GeneID:115212101"; gbkey "mRNA"; gene "LOC115212101"; ID ""; gene_name "LOC115212101"; transcript_id "XM_029780943.2"; product "cystathionine beta-synthase"; exon_number "13"; model_evidence "Supporting evidence includes similarity to: 6 Proteins, and 100% coverage of the annotated genomic feature by RNAseq alignments, including 43 samples with support for all annotated introns";
NC_043001.1	Gnomon	exon	44207644	44207752	.	+	.	gene_id "LOC115212101"; db_xref "GeneID:115212101"; gbkey "mRNA"; gene "LOC115212101"; ID ""; gene_name "LOC115212101"; transcript_id "XM_029780943.2"; product "cystathionine beta-synthase"; exon_number "14"; model_evidence "Supporting evidence includes similarity to: 6 Proteins, and 100% coverage of the annotated genomic feature by RNAseq alignments, including 43 samples with support for all annotated introns";
NC_043001.1	Gnomon	exon	44207868	44207952	.	+	.	gene_id "LOC115212101"; db_xref "GeneID:115212101"; gbkey "mRNA"; gene "LOC115212101"; ID ""; gene_name "LOC115212101"; transcript_id "XM_029780943.2"; product "cystathionine beta-synthase"; exon_number "15"; model_evidence "Supporting evidence includes similarity to: 6 Proteins, and 100% coverage of the annotated genomic feature by RNAseq alignments, including 43 samples with support for all annotated introns";
NC_043001.1	Gnomon	exon	44210582	44211035	.	+	.	gene_id "LOC115212101"; db_xref "GeneID:115212101"; gbkey "mRNA"; gene "LOC115212101"; ID ""; gene_name "LOC115212101"; transcript_id "XM_029780943.2"; product "cystathionine beta-synthase"; exon_number "16"; model_evidence "Supporting evidence includes similarity to: 6 Proteins, and 100% coverage of the annotated genomic feature by RNAseq alignments, including 43 samples with support for all annotated introns";
NC_043001.1	Gnomon	start_codon	44158616	44158618	.	+	0	gene_id "LOC115212101"; db_xref "GeneID:115212101"; gbkey "CDS"; gene "LOC115212101"; ID ""; gene_name "LOC115212101"; transcript_id "XM_029780943.2"; product "cystathionine beta-synthase"; protein_id "XP_029636803.1"; exon_number "1";
NC_043001.1	Gnomon	stop_codon	44210695	44210697	.	+	0	gene_id "LOC115212101"; db_xref "GeneID:115212101"; gbkey "CDS"; gene "LOC115212101"; ID ""; gene_name "LOC115212101"; transcript_id "XM_029780943.2"; product "cystathionine beta-synthase"; protein_id "XP_029636803.1"; exon_number "16";
NC_043001.1	Gnomon	gene	84687464	84723515	.	+	.	gene_id "LOC115212102"; db_xref "GeneID:115212102"; gbkey "Gene"; gene "LOC115212102"; gene_biotype "protein_coding"; ID ""; gene_name "LOC115212102";
NC_043001.1	Gnomon	transcript	84687464	84723515	.	+	.	gene_id "LOC115212102"; ID "XM_036502845.1"; gene_name "LOC115212102"; transcript_id "XM_036502845.1";
NC_043001.1	Gnomon	CDS	84687571	84687703	.	+	0	gene_id "LOC115212102"; db_xref "GeneID:115212102"; gbkey "CDS"; gene "LOC115212102"; ID ""; gene_name "LOC115212102"; transcript_id "XM_036502845.1"; product "S-crystallin 2-like"; protein_id "XP_036358738.1"; exon_number "1";
NC_043001.1	Gnomon	CDS	84694329	84694424	.	+	2	gene_id "LOC115212102"; db_xref "GeneID:115212102"; gbkey "CDS"; gene "LOC115212102"; ID ""; gene_name "LOC115212102"; transcript_id "XM_036502845.1"; product "S-crystallin 2-like"; protein_id "XP_036358738.1"; exon_number "2";
NC_043001.1	Gnomon	CDS	84700527	84700642	.	+	2	gene_id "LOC115212102"; db_xref "GeneID:115212102"; gbkey "CDS"; gene "LOC115212102"; ID ""; gene_name "LOC115212102"; transcript_id "XM_036502845.1"; product "S-crystallin 2-like"; protein_id "XP_036358738.1"; exon_number "3";
NC_043001.1	Gnomon	CDS	84702743	84702796	.	+	0	gene_id "LOC115212102"; db_xref "GeneID:115212102"; gbkey "CDS"; gene "LOC115212102"; ID ""; gene_name "LOC115212102"; transcript_id "XM_036502845.1"; product "S-crystallin 2-like"; protein_id "XP_036358738.1"; exon_number "4";
NC_043001.1	Gnomon	CDS	84706360	84706506	.	+	0	gene_id "LOC115212102"; db_xref "GeneID:115212102"; gbkey "CDS"; gene "LOC115212102"; ID ""; gene_name "LOC115212102"; transcript_id "XM_036502845.1"; product "S-crystallin 2-like"; protein_id "XP_036358738.1"; exon_number "5";
NC_043001.1	Gnomon	CDS	84718896	84719003	.	+	0	gene_id "LOC115212102"; db_xref "GeneID:115212102"; gbkey "CDS"; gene "LOC115212102"; ID ""; gene_name "LOC115212102"; transcript_id "XM_036502845.1"; product "S-crystallin 2-like"; protein_id "XP_036358738.1"; exon_number "6";
NC_043001.1	Gnomon	CDS	84722999	84723160	.	+	0	gene_id "LOC115212102"; db_xref "GeneID:115212102"; gbkey "CDS"; gene "LOC115212102"; ID ""; gene_name "LOC115212102"; transcript_id "XM_036502845.1"; product "S-crystallin 2-like"; protein_id "XP_036358738.1"; exon_number "7";
NC_043001.1	Gnomon	exon	84687464	84687703	.	+	.	gene_id "LOC115212102"; db_xref "GeneID:115212102"; gbkey "mRNA"; gene "LOC115212102"; ID ""; gene_name "LOC115212102"; transcript_id "XM_036502845.1"; product "S-crystallin 2-like"; exon_number "1"; model_evidence "Supporting evidence includes similarity to: 21 Proteins, and 100% coverage of the annotated genomic feature by RNAseq alignments, including 15 samples with support for all annotated introns";
NC_043001.1	Gnomon	exon	84694329	84694424	.	+	.	gene_id "LOC115212102"; db_xref "GeneID:115212102"; gbkey "mRNA"; gene "LOC115212102"; ID ""; gene_name "LOC115212102"; transcript_id "XM_036502845.1"; product "S-crystallin 2-like"; exon_number "2"; model_evidence "Supporting evidence includes similarity to: 21 Proteins, and 100% coverage of the annotated genomic feature by RNAseq alignments, including 15 samples with support for all annotated introns";
NC_043001.1	Gnomon	exon	84700527	84700642	.	+	.	gene_id "LOC115212102"; db_xref "GeneID:115212102"; gbkey "mRNA"; gene "LOC115212102"; ID ""; gene_name "LOC115212102"; transcript_id "XM_036502845.1"; product "S-crystallin 2-like"; exon_number "3"; model_evidence "Supporting evidence includes similarity to: 21 Proteins, and 100% coverage of the annotated genomic feature by RNAseq alignments, including 15 samples with support for all annotated introns";
NC_043001.1	Gnomon	exon	84702743	84702796	.	+	.	gene_id "LOC115212102"; db_xref "GeneID:115212102"; gbkey "mRNA"; gene "LOC115212102"; ID ""; gene_name "LOC115212102"; transcript_id "XM_036502845.1"; product "S-crystallin 2-like"; exon_number "4"; model_evidence "Supporting evidence includes similarity to: 21 Proteins, and 100% coverage of the annotated genomic feature by RNAseq alignments, including 15 samples with support for all annotated introns";
NC_043001.1	Gnomon	exon	84706360	84706506	.	+	.	gene_id "LOC115212102"; db_xref "GeneID:115212102"; gbkey "mRNA"; gene "LOC115212102"; ID ""; gene_name "LOC115212102"; transcript_id "XM_036502845.1"; product "S-crystallin 2-like"; exon_number "5"; model_evidence "Supporting evidence includes similarity to: 21 Proteins, and 100% coverage of the annotated genomic feature by RNAseq alignments, including 15 samples with support for all annotated introns";
NC_043001.1	Gnomon	exon	84718896	84719003	.	+	.	gene_id "LOC115212102"; db_xref "GeneID:115212102"; gbkey "mRNA"; gene "LOC115212102"; ID ""; gene_name "LOC115212102"; transcript_id "XM_036502845.1"; product "S-crystallin 2-like"; exon_number "6"; model_evidence "Supporting evidence includes similarity to: 21 Proteins, and 100% coverage of the annotated genomic feature by RNAseq alignments, including 15 samples with support for all annotated introns";
NC_043001.1	Gnomon	exon	84722999	84723515	.	+	.	gene_id "LOC115212102"; db_xref "GeneID:115212102"; gbkey "mRNA"; gene "LOC115212102"; ID ""; gene_name "LOC115212102"; transcript_id "XM_036502845.1"; product "S-crystallin 2-like"; exon_number "7"; model_evidence "Supporting evidence includes similarity to: 21 Proteins, and 100% coverage of the annotated genomic feature by RNAseq alignments, including 15 samples with support for all annotated introns";
NC_043001.1	Gnomon	start_codon	84687571	84687573	.	+	0	gene_id "LOC115212102"; db_xref "GeneID:115212102"; gbkey "CDS"; gene "LOC115212102"; ID ""; gene_name "LOC115212102"; transcript_id "XM_036502845.1"; product "S-crystallin 2-like"; protein_id "XP_036358738.1"; exon_number "1";
NC_043001.1	Gnomon	stop_codon	84723161	84723163	.	+	0	gene_id "LOC115212102"; db_xref "GeneID:115212102"; gbkey "CDS"; gene "LOC115212102"; ID ""; gene_name "LOC115212102"; transcript_id "XM_036502845.1"; product "S-crystallin 2-like"; protein_id "XP_036358738.1"; exon_number "7";
NC_043001.1	Gnomon	gene	19685652	19693812	.	-	.	gene_id "LOC115212103"; db_xref "GeneID:115212103"; gbkey "Gene"; gene "LOC115212103"; gene_biotype "protein_coding"; ID ""; gene_name "LOC115212103";
NC_043001.1	Gnomon~FLAMseq	transcript	19685652	19693812	.	-	.	gene_id "LOC115212103"; ID "XM_029780945.2"; gene_name "LOC115212103"; transcript_id "FLAMseq_ext~XM_029780945.2"; three_prime_ext "6";
NC_043001.1	Gnomon~FLAMseq	exon	19685658	19687540	.	-	.	gene_id "LOC115212103"; db_xref "GeneID:115212103"; gbkey "mRNA"; gene "LOC115212103"; ID ""; gene_name "LOC115212103"; transcript_id "FLAMseq_ext~XM_029780945.2"; product "zinc finger protein 429"; exon_number "2"; model_evidence "Supporting evidence includes similarity to: 100% coverage of the annotated genomic feature by RNAseq alignments, including 41 samples with support for all annotated introns";
NC_043001.1	Gnomon~FLAMseq	exon	19693584	19693812	.	-	.	gene_id "LOC115212103"; db_xref "GeneID:115212103"; gbkey "mRNA"; gene "LOC115212103"; ID ""; gene_name "LOC115212103"; transcript_id "FLAMseq_ext~XM_029780945.2"; product "zinc finger protein 429"; exon_number "1"; model_evidence "Supporting evidence includes similarity to: 100% coverage of the annotated genomic feature by RNAseq alignments, including 41 samples with support for all annotated introns";
NC_043001.1	Gnomon~FLAMseq	exon	19685652	19687540	.	-	.	gene_id "LOC115212103"; db_xref "GeneID:115212103"; gbkey "mRNA"; gene "LOC115212103"; ID ""; gene_name "LOC115212103"; transcript_id "FLAMseq_ext~XM_029780945.2"; product ""; exon_number "2"; model_evidence "Supporting evidence includes similarity to: 100% coverage of the annotated genomic feature by RNAseq alignments"; three_prime_ext "6";
NC_043001.1	Gnomon	transcript	19685658	19693812	.	-	.	gene_id "LOC115212103"; ID "XM_029780945.2"; gene_name "LOC115212103"; transcript_id "XM_029780945.2";
NC_043001.1	Gnomon	CDS	19685827	19687380	.	-	0	gene_id "LOC115212103"; db_xref "GeneID:115212103"; gbkey "CDS"; gene "LOC115212103"; ID ""; gene_name "LOC115212103"; transcript_id "XM_029780945.2"; product "zinc finger protein 429"; protein_id "XP_029636805.1"; exon_number "2";
NC_043001.1	Gnomon	exon	19685658	19687540	.	-	.	gene_id "LOC115212103"; db_xref "GeneID:115212103"; gbkey "mRNA"; gene "LOC115212103"; ID ""; gene_name "LOC115212103"; transcript_id "XM_029780945.2"; product "zinc finger protein 429"; exon_number "2"; model_evidence "Supporting evidence includes similarity to: 100% coverage of the annotated genomic feature by RNAseq alignments, including 41 samples with support for all annotated introns";
NC_043001.1	Gnomon	exon	19693584	19693812	.	-	.	gene_id "LOC115212103"; db_xref "GeneID:115212103"; gbkey "mRNA"; gene "LOC115212103"; ID ""; gene_name "LOC115212103"; transcript_id "XM_029780945.2"; product "zinc finger protein 429"; exon_number "1"; model_evidence "Supporting evidence includes similarity to: 100% coverage of the annotated genomic feature by RNAseq alignments, including 41 samples with support for all annotated introns";
NC_043001.1	Gnomon	start_codon	19687378	19687380	.	-	0	gene_id "LOC115212103"; db_xref "GeneID:115212103"; gbkey "CDS"; gene "LOC115212103"; ID ""; gene_name "LOC115212103"; transcript_id "XM_029780945.2"; product "zinc finger protein 429"; protein_id "XP_029636805.1"; exon_number "2";
NC_043001.1	Gnomon	stop_codon	19685824	19685826	.	-	0	gene_id "LOC115212103"; db_xref "GeneID:115212103"; gbkey "CDS"; gene "LOC115212103"; ID ""; gene_name "LOC115212103"; transcript_id "XM_029780945.2"; product "zinc finger protein 429"; protein_id "XP_029636805.1"; exon_number "2";
NC_043001.1	Gnomon	gene	32605061	32605939	.	+	.	gene_id "LOC115212104"; db_xref "GeneID:115212104"; gbkey "Gene"; gene "LOC115212104"; gene_biotype "protein_coding"; ID ""; gene_name "LOC115212104";
NC_043001.1	Gnomon	transcript	32605061	32605939	.	+	.	gene_id "LOC115212104"; ID "XM_029780946.1"; gene_name "LOC115212104"; transcript_id "XM_029780946.1";
NC_043001.1	Gnomon	CDS	32605061	32605936	.	+	0	gene_id "LOC115212104"; db_xref "GeneID:115212104"; gbkey "CDS"; gene "LOC115212104"; ID ""; gene_name "LOC115212104"; transcript_id "XM_029780946.1"; product "general transcription factor II-I repeat domain-containing protein 2-like"; protein_id "XP_029636806.1"; exon_number "1";
NC_043001.1	Gnomon	exon	32605061	32605939	.	+	.	gene_id "LOC115212104"; db_xref "GeneID:115212104"; gbkey "mRNA"; gene "LOC115212104"; ID ""; gene_name "LOC115212104"; transcript_id "XM_029780946.1"; product "general transcription factor II-I repeat domain-containing protein 2-like"; exon_number "1"; model_evidence "Supporting evidence includes similarity to: 6 Proteins";
NC_043001.1	Gnomon	start_codon	32605061	32605063	.	+	0	gene_id "LOC115212104"; db_xref "GeneID:115212104"; gbkey "CDS"; gene "LOC115212104"; ID ""; gene_name "LOC115212104"; transcript_id "XM_029780946.1"; product "general transcription factor II-I repeat domain-containing protein 2-like"; protein_id "XP_029636806.1"; exon_number "1";
NC_043001.1	Gnomon	stop_codon	32605937	32605939	.	+	0	gene_id "LOC115212104"; db_xref "GeneID:115212104"; gbkey "CDS"; gene "LOC115212104"; ID ""; gene_name "LOC115212104"; transcript_id "XM_029780946.1"; product "general transcription factor II-I repeat domain-containing protein 2-like"; protein_id "XP_029636806.1"; exon_number "1";
NC_043001.1	Gnomon	gene	33299964	33313195	.	+	.	gene_id "LOC115212105"; db_xref "GeneID:115212105"; gbkey "Gene"; gene "LOC115212105"; gene_biotype "protein_coding"; ID ""; gene_name "LOC115212105";
NC_043001.1	Gnomon	transcript	33299964	33313195	.	+	.	gene_id "LOC115212105"; ID "XM_036503113.1"; gene_name "LOC115212105"; transcript_id "XM_036503113.1";
NC_043001.1	Gnomon	CDS	33301095	33301185	.	+	0	gene_id "LOC115212105"; db_xref "GeneID:115212105"; gbkey "CDS"; gene "LOC115212105"; ID ""; gene_name "LOC115212105"; transcript_id "XM_036503113.1"; product "papilin-like"; protein_id "XP_036359006.1"; exon_number "2";
NC_043001.1	Gnomon	CDS	33306169	33306379	.	+	2	gene_id "LOC115212105"; db_xref "GeneID:115212105"; gbkey "CDS"; gene "LOC115212105"; ID ""; gene_name "LOC115212105"; transcript_id "XM_036503113.1"; product "papilin-like"; protein_id "XP_036359006.1"; exon_number "3";
NC_043001.1	Gnomon	CDS	33307610	33307887	.	+	1	gene_id "LOC115212105"; db_xref "GeneID:115212105"; gbkey "CDS"; gene "LOC115212105"; ID ""; gene_name "LOC115212105"; transcript_id "XM_036503113.1"; product "papilin-like"; protein_id "XP_036359006.1"; exon_number "4";
NC_043001.1	Gnomon	CDS	33308018	33308096	.	+	2	gene_id "LOC115212105"; db_xref "GeneID:115212105"; gbkey "CDS"; gene "LOC115212105"; ID ""; gene_name "LOC115212105"; transcript_id "XM_036503113.1"; product "papilin-like"; protein_id "XP_036359006.1"; exon_number "5";
NC_043001.1	Gnomon	CDS	33310197	33310477	.	+	1	gene_id "LOC115212105"; db_xref "GeneID:115212105"; gbkey "CDS"; gene "LOC115212105"; ID ""; gene_name "LOC115212105"; transcript_id "XM_036503113.1"; product "papilin-like"; protein_id "XP_036359006.1"; exon_number "6";
NC_043001.1	Gnomon	CDS	33311400	33311529	.	+	2	gene_id "LOC115212105"; db_xref "GeneID:115212105"; gbkey "CDS"; gene "LOC115212105"; ID ""; gene_name "LOC115212105"; transcript_id "XM_036503113.1"; product "papilin-like"; protein_id "XP_036359006.1"; exon_number "7";
NC_043001.1	Gnomon	CDS	33312688	33312970	.	+	1	gene_id "LOC115212105"; db_xref "GeneID:115212105"; gbkey "CDS"; gene "LOC115212105"; ID ""; gene_name "LOC115212105"; transcript_id "XM_036503113.1"; product "papilin-like"; protein_id "XP_036359006.1"; exon_number "8";
NC_043001.1	Gnomon	exon	33299964	33300080	.	+	.	gene_id "LOC115212105"; db_xref "GeneID:115212105"; gbkey "mRNA"; gene "LOC115212105"; ID ""; gene_name "LOC115212105"; transcript_id "XM_036503113.1"; product "papilin-like"; exon_number "1"; model_evidence "Supporting evidence includes similarity to: 8 Proteins, and 84% coverage of the annotated genomic feature by RNAseq alignments";
NC_043001.1	Gnomon	exon	33301089	33301185	.	+	.	gene_id "LOC115212105"; db_xref "GeneID:115212105"; gbkey "mRNA"; gene "LOC115212105"; ID ""; gene_name "LOC115212105"; transcript_id "XM_036503113.1"; product "papilin-like"; exon_number "2"; model_evidence "Supporting evidence includes similarity to: 8 Proteins, and 84% coverage of the annotated genomic feature by RNAseq alignments";
NC_043001.1	Gnomon	exon	33306169	33306379	.	+	.	gene_id "LOC115212105"; db_xref "GeneID:115212105"; gbkey "mRNA"; gene "LOC115212105"; ID ""; gene_name "LOC115212105"; transcript_id "XM_036503113.1"; product "papilin-like"; exon_number "3"; model_evidence "Supporting evidence includes similarity to: 8 Proteins, and 84% coverage of the annotated genomic feature by RNAseq alignments";
NC_043001.1	Gnomon	exon	33307610	33307887	.	+	.	gene_id "LOC115212105"; db_xref "GeneID:115212105"; gbkey "mRNA"; gene "LOC115212105"; ID ""; gene_name "LOC115212105"; transcript_id "XM_036503113.1"; product "papilin-like"; exon_number "4"; model_evidence "Supporting evidence includes similarity to: 8 Proteins, and 84% coverage of the annotated genomic feature by RNAseq alignments";
NC_043001.1	Gnomon	exon	33308018	33308096	.	+	.	gene_id "LOC115212105"; db_xref "GeneID:115212105"; gbkey "mRNA"; gene "LOC115212105"; ID ""; gene_name "LOC115212105"; transcript_id "XM_036503113.1"; product "papilin-like"; exon_number "5"; model_evidence "Supporting evidence includes similarity to: 8 Proteins, and 84% coverage of the annotated genomic feature by RNAseq alignments";
NC_043001.1	Gnomon	exon	33310197	33310477	.	+	.	gene_id "LOC115212105"; db_xref "GeneID:115212105"; gbkey "mRNA"; gene "LOC115212105"; ID ""; gene_name "LOC115212105"; transcript_id "XM_036503113.1"; product "papilin-like"; exon_number "6"; model_evidence "Supporting evidence includes similarity to: 8 Proteins, and 84% coverage of the annotated genomic feature by RNAseq alignments";
NC_043001.1	Gnomon	exon	33311400	33311529	.	+	.	gene_id "LOC115212105"; db_xref "GeneID:115212105"; gbkey "mRNA"; gene "LOC115212105"; ID ""; gene_name "LOC115212105"; transcript_id "XM_036503113.1"; product "papilin-like"; exon_number "7"; model_evidence "Supporting evidence includes similarity to: 8 Proteins, and 84% coverage of the annotated genomic feature by RNAseq alignments";
NC_043001.1	Gnomon	exon	33312688	33313195	.	+	.	gene_id "LOC115212105"; db_xref "GeneID:115212105"; gbkey "mRNA"; gene "LOC115212105"; ID ""; gene_name "LOC115212105"; transcript_id "XM_036503113.1"; product "papilin-like"; exon_number "8"; model_evidence "Supporting evidence includes similarity to: 8 Proteins, and 84% coverage of the annotated genomic feature by RNAseq alignments";
NC_043001.1	Gnomon	start_codon	33301095	33301097	.	+	0	gene_id "LOC115212105"; db_xref "GeneID:115212105"; gbkey "CDS"; gene "LOC115212105"; ID ""; gene_name "LOC115212105"; transcript_id "XM_036503113.1"; product "papilin-like"; protein_id "XP_036359006.1"; exon_number "2";
NC_043001.1	Gnomon	stop_codon	33312971	33312973	.	+	0	gene_id "LOC115212105"; db_xref "GeneID:115212105"; gbkey "CDS"; gene "LOC115212105"; ID ""; gene_name "LOC115212105"; transcript_id "XM_036503113.1"; product "papilin-like"; protein_id "XP_036359006.1"; exon_number "8";
NC_043001.1	Gnomon	gene	34166597	34219714	.	-	.	gene_id "LOC115212106"; db_xref "GeneID:115212106"; gbkey "Gene"; gene "LOC115212106"; gene_biotype "protein_coding"; ID ""; gene_name "LOC115212106";
NC_043001.1	PBRI	transcript	34167267	34219497	.	-	.	gene_id "LOC115212106"; ID ""; gene_name "LOC115212106"; transcript_id "G19983.18"; uniq_trans_id "G19983.18";
NC_043001.1	PBRI	exon	34167267	34167689	.	-	.	gene_id "LOC115212106"; ID ""; gene_name "LOC115212106"; transcript_id "G19983.18"; exon_number "14"; uniq_trans_id "G19983.18";
NC_043001.1	PBRI	exon	34168952	34169009	.	-	.	gene_id "LOC115212106"; ID ""; gene_name "LOC115212106"; transcript_id "G19983.18"; exon_number "13"; uniq_trans_id "G19983.18";
NC_043001.1	PBRI	exon	34170352	34170711	.	-	.	gene_id "LOC115212106"; ID ""; gene_name "LOC115212106"; transcript_id "G19983.18"; exon_number "12"; uniq_trans_id "G19983.18";
NC_043001.1	PBRI	exon	34173990	34174329	.	-	.	gene_id "LOC115212106"; ID ""; gene_name "LOC115212106"; transcript_id "G19983.18"; exon_number "11"; uniq_trans_id "G19983.18";
NC_043001.1	PBRI	exon	34175276	34175710	.	-	.	gene_id "LOC115212106"; ID ""; gene_name "LOC115212106"; transcript_id "G19983.18"; exon_number "10"; uniq_trans_id "G19983.18";
NC_043001.1	PBRI	exon	34179666	34179891	.	-	.	gene_id "LOC115212106"; ID ""; gene_name "LOC115212106"; transcript_id "G19983.18"; exon_number "9"; uniq_trans_id "G19983.18";
NC_043001.1	PBRI	exon	34181572	34181695	.	-	.	gene_id "LOC115212106"; ID ""; gene_name "LOC115212106"; transcript_id "G19983.18"; exon_number "8"; uniq_trans_id "G19983.18";
NC_043001.1	PBRI	exon	34184402	34184582	.	-	.	gene_id "LOC115212106"; ID ""; gene_name "LOC115212106"; transcript_id "G19983.18"; exon_number "7"; uniq_trans_id "G19983.18";
NC_043001.1	PBRI	exon	34188460	34188561	.	-	.	gene_id "LOC115212106"; ID ""; gene_name "LOC115212106"; transcript_id "G19983.18"; exon_number "6"; uniq_trans_id "G19983.18";
NC_043001.1	PBRI	exon	34190716	34190892	.	-	.	gene_id "LOC115212106"; ID ""; gene_name "LOC115212106"; transcript_id "G19983.18"; exon_number "5"; uniq_trans_id "G19983.18";
NC_043001.1	PBRI	exon	34194456	34194568	.	-	.	gene_id "LOC115212106"; ID ""; gene_name "LOC115212106"; transcript_id "G19983.18"; exon_number "4"; uniq_trans_id "G19983.18";
NC_043001.1	PBRI	exon	34195248	34195377	.	-	.	gene_id "LOC115212106"; ID ""; gene_name "LOC115212106"; transcript_id "G19983.18"; exon_number "3"; uniq_trans_id "G19983.18";
NC_043001.1	PBRI	exon	34196402	34196475	.	-	.	gene_id "LOC115212106"; ID ""; gene_name "LOC115212106"; transcript_id "G19983.18"; exon_number "2"; uniq_trans_id "G19983.18";
NC_043001.1	PBRI	exon	34219324	34219497	.	-	.	gene_id "LOC115212106"; ID ""; gene_name "LOC115212106"; transcript_id "G19983.18"; exon_number "1"; uniq_trans_id "G19983.18";
NC_043001.1	PBRI	transcript	34166597	34219529	.	-	.	gene_id "LOC115212106"; ID ""; gene_name "LOC115212106"; transcript_id "G19983.4"; uniq_trans_id "G19983.4";
NC_043001.1	PBRI	exon	34166597	34167689	.	-	.	gene_id "LOC115212106"; ID ""; gene_name "LOC115212106"; transcript_id "G19983.4"; exon_number "13"; uniq_trans_id "G19983.4";
NC_043001.1	PBRI	exon	34168952	34169009	.	-	.	gene_id "LOC115212106"; ID ""; gene_name "LOC115212106"; transcript_id "G19983.4"; exon_number "12"; uniq_trans_id "G19983.4";
NC_043001.1	PBRI	exon	34170352	34170711	.	-	.	gene_id "LOC115212106"; ID ""; gene_name "LOC115212106"; transcript_id "G19983.4"; exon_number "11"; uniq_trans_id "G19983.4";
NC_043001.1	PBRI	exon	34173990	34174329	.	-	.	gene_id "LOC115212106"; ID ""; gene_name "LOC115212106"; transcript_id "G19983.4"; exon_number "10"; uniq_trans_id "G19983.4";
NC_043001.1	PBRI	exon	34175276	34175710	.	-	.	gene_id "LOC115212106"; ID ""; gene_name "LOC115212106"; transcript_id "G19983.4"; exon_number "9"; uniq_trans_id "G19983.4";
NC_043001.1	PBRI	exon	34179666	34179891	.	-	.	gene_id "LOC115212106"; ID ""; gene_name "LOC115212106"; transcript_id "G19983.4"; exon_number "8"; uniq_trans_id "G19983.4";
NC_043001.1	PBRI	exon	34181572	34181695	.	-	.	gene_id "LOC115212106"; ID ""; gene_name "LOC115212106"; transcript_id "G19983.4"; exon_number "7"; uniq_trans_id "G19983.4";
NC_043001.1	PBRI	exon	34184402	34184582	.	-	.	gene_id "LOC115212106"; ID ""; gene_name "LOC115212106"; transcript_id "G19983.4"; exon_number "6"; uniq_trans_id "G19983.4";
NC_043001.1	PBRI	exon	34188460	34188561	.	-	.	gene_id "LOC115212106"; ID ""; gene_name "LOC115212106"; transcript_id "G19983.4"; exon_number "5"; uniq_trans_id "G19983.4";
NC_043001.1	PBRI	exon	34190716	34190892	.	-	.	gene_id "LOC115212106"; ID ""; gene_name "LOC115212106"; transcript_id "G19983.4"; exon_number "4"; uniq_trans_id "G19983.4";
NC_043001.1	PBRI	exon	34194456	34194568	.	-	.	gene_id "LOC115212106"; ID ""; gene_name "LOC115212106"; transcript_id "G19983.4"; exon_number "3"; uniq_trans_id "G19983.4";
NC_043001.1	PBRI	exon	34196402	34196475	.	-	.	gene_id "LOC115212106"; ID ""; gene_name "LOC115212106"; transcript_id "G19983.4"; exon_number "2"; uniq_trans_id "G19983.4";
NC_043001.1	PBRI	exon	34219324	34219529	.	-	.	gene_id "LOC115212106"; ID ""; gene_name "LOC115212106"; transcript_id "G19983.4"; exon_number "1"; uniq_trans_id "G19983.4";
NC_043001.1	PBRI	transcript	34166597	34219555	.	-	.	gene_id "LOC115212106"; ID ""; gene_name "LOC115212106"; transcript_id "G19983.5"; uniq_trans_id "G19983.5";
NC_043001.1	PBRI	exon	34166597	34167689	.	-	.	gene_id "LOC115212106"; ID ""; gene_name "LOC115212106"; transcript_id "G19983.5"; exon_number "13"; uniq_trans_id "G19983.5";
NC_043001.1	PBRI	exon	34168952	34169009	.	-	.	gene_id "LOC115212106"; ID ""; gene_name "LOC115212106"; transcript_id "G19983.5"; exon_number "12"; uniq_trans_id "G19983.5";
NC_043001.1	PBRI	exon	34170352	34170711	.	-	.	gene_id "LOC115212106"; ID ""; gene_name "LOC115212106"; transcript_id "G19983.5"; exon_number "11"; uniq_trans_id "G19983.5";
NC_043001.1	PBRI	exon	34173990	34174329	.	-	.	gene_id "LOC115212106"; ID ""; gene_name "LOC115212106"; transcript_id "G19983.5"; exon_number "10"; uniq_trans_id "G19983.5";
NC_043001.1	PBRI	exon	34175276	34175710	.	-	.	gene_id "LOC115212106"; ID ""; gene_name "LOC115212106"; transcript_id "G19983.5"; exon_number "9"; uniq_trans_id "G19983.5";
NC_043001.1	PBRI	exon	34179666	34179891	.	-	.	gene_id "LOC115212106"; ID ""; gene_name "LOC115212106"; transcript_id "G19983.5"; exon_number "8"; uniq_trans_id "G19983.5";
NC_043001.1	PBRI	exon	34181572	34181695	.	-	.	gene_id "LOC115212106"; ID ""; gene_name "LOC115212106"; transcript_id "G19983.5"; exon_number "7"; uniq_trans_id "G19983.5";
NC_043001.1	PBRI	exon	34188460	34188561	.	-	.	gene_id "LOC115212106"; ID ""; gene_name "LOC115212106"; transcript_id "G19983.5"; exon_number "6"; uniq_trans_id "G19983.5";
NC_043001.1	PBRI	exon	34190716	34190892	.	-	.	gene_id "LOC115212106"; ID ""; gene_name "LOC115212106"; transcript_id "G19983.5"; exon_number "5"; uniq_trans_id "G19983.5";
NC_043001.1	PBRI	exon	34194456	34194568	.	-	.	gene_id "LOC115212106"; ID ""; gene_name "LOC115212106"; transcript_id "G19983.5"; exon_number "4"; uniq_trans_id "G19983.5";
NC_043001.1	PBRI	exon	34195248	34195377	.	-	.	gene_id "LOC115212106"; ID ""; gene_name "LOC115212106"; transcript_id "G19983.5"; exon_number "3"; uniq_trans_id "G19983.5";
NC_043001.1	PBRI	exon	34196402	34196475	.	-	.	gene_id "LOC115212106"; ID ""; gene_name "LOC115212106"; transcript_id "G19983.5"; exon_number "2"; uniq_trans_id "G19983.5";
NC_043001.1	PBRI	exon	34219324	34219555	.	-	.	gene_id "LOC115212106"; ID ""; gene_name "LOC115212106"; transcript_id "G19983.5"; exon_number "1"; uniq_trans_id "G19983.5";
NC_043001.1	PBRI	transcript	34166597	34219714	.	-	.	gene_id "LOC115212106"; ID ""; gene_name "LOC115212106"; transcript_id "G19983.6"; uniq_trans_id "G19983.6";
NC_043001.1	PBRI	exon	34166597	34167689	.	-	.	gene_id "LOC115212106"; ID ""; gene_name "LOC115212106"; transcript_id "G19983.6"; exon_number "13"; uniq_trans_id "G19983.6";
NC_043001.1	PBRI	exon	34168952	34169009	.	-	.	gene_id "LOC115212106"; ID ""; gene_name "LOC115212106"; transcript_id "G19983.6"; exon_number "12"; uniq_trans_id "G19983.6";
NC_043001.1	PBRI	exon	34170352	34170711	.	-	.	gene_id "LOC115212106"; ID ""; gene_name "LOC115212106"; transcript_id "G19983.6"; exon_number "11"; uniq_trans_id "G19983.6";
NC_043001.1	PBRI	exon	34173990	34174329	.	-	.	gene_id "LOC115212106"; ID ""; gene_name "LOC115212106"; transcript_id "G19983.6"; exon_number "10"; uniq_trans_id "G19983.6";
NC_043001.1	PBRI	exon	34179666	34179891	.	-	.	gene_id "LOC115212106"; ID ""; gene_name "LOC115212106"; transcript_id "G19983.6"; exon_number "9"; uniq_trans_id "G19983.6";
NC_043001.1	PBRI	exon	34181572	34181695	.	-	.	gene_id "LOC115212106"; ID ""; gene_name "LOC115212106"; transcript_id "G19983.6"; exon_number "8"; uniq_trans_id "G19983.6";
NC_043001.1	PBRI	exon	34184402	34184582	.	-	.	gene_id "LOC115212106"; ID ""; gene_name "LOC115212106"; transcript_id "G19983.6"; exon_number "7"; uniq_trans_id "G19983.6";
NC_043001.1	PBRI	exon	34188460	34188561	.	-	.	gene_id "LOC115212106"; ID ""; gene_name "LOC115212106"; transcript_id "G19983.6"; exon_number "6"; uniq_trans_id "G19983.6";
NC_043001.1	PBRI	exon	34190716	34190892	.	-	.	gene_id "LOC115212106"; ID ""; gene_name "LOC115212106"; transcript_id "G19983.6"; exon_number "5"; uniq_trans_id "G19983.6";
NC_043001.1	PBRI	exon	34194456	34194568	.	-	.	gene_id "LOC115212106"; ID ""; gene_name "LOC115212106"; transcript_id "G19983.6"; exon_number "4"; uniq_trans_id "G19983.6";
NC_043001.1	PBRI	exon	34195248	34195377	.	-	.	gene_id "LOC115212106"; ID ""; gene_name "LOC115212106"; transcript_id "G19983.6"; exon_number "3"; uniq_trans_id "G19983.6";
NC_043001.1	PBRI	exon	34196402	34196475	.	-	.	gene_id "LOC115212106"; ID ""; gene_name "LOC115212106"; transcript_id "G19983.6"; exon_number "2"; uniq_trans_id "G19983.6";
NC_043001.1	PBRI	exon	34219324	34219714	.	-	.	gene_id "LOC115212106"; ID ""; gene_name "LOC115212106"; transcript_id "G19983.6"; exon_number "1"; uniq_trans_id "G19983.6";
NC_043001.1	Gnomon	transcript	34167182	34196727	.	-	.	gene_id "LOC115212106"; ID "XM_036503114.1"; gene_name "LOC115212106"; transcript_id "XM_036503114.1";
NC_043001.1	Gnomon	CDS	34167525	34167689	.	-	0	gene_id "LOC115212106"; db_xref "GeneID:115212106"; gbkey "CDS"; gene "LOC115212106"; ID ""; gene_name "LOC115212106"; transcript_id "XM_036503114.1"; product "putative uncharacterized protein DDB_G0277255"; protein_id "XP_036359007.1"; exon_number "14";
NC_043001.1	Gnomon	CDS	34168952	34169009	.	-	1	gene_id "LOC115212106"; db_xref "GeneID:115212106"; gbkey "CDS"; gene "LOC115212106"; ID ""; gene_name "LOC115212106"; transcript_id "XM_036503114.1"; product "putative uncharacterized protein DDB_G0277255"; protein_id "XP_036359007.1"; exon_number "13";
NC_043001.1	Gnomon	CDS	34170352	34170711	.	-	1	gene_id "LOC115212106"; db_xref "GeneID:115212106"; gbkey "CDS"; gene "LOC115212106"; ID ""; gene_name "LOC115212106"; transcript_id "XM_036503114.1"; product "putative uncharacterized protein DDB_G0277255"; protein_id "XP_036359007.1"; exon_number "12";
NC_043001.1	Gnomon	CDS	34173990	34174329	.	-	2	gene_id "LOC115212106"; db_xref "GeneID:115212106"; gbkey "CDS"; gene "LOC115212106"; ID ""; gene_name "LOC115212106"; transcript_id "XM_036503114.1"; product "putative uncharacterized protein DDB_G0277255"; protein_id "XP_036359007.1"; exon_number "11";
NC_043001.1	Gnomon	CDS	34175276	34175710	.	-	2	gene_id "LOC115212106"; db_xref "GeneID:115212106"; gbkey "CDS"; gene "LOC115212106"; ID ""; gene_name "LOC115212106"; transcript_id "XM_036503114.1"; product "putative uncharacterized protein DDB_G0277255"; protein_id "XP_036359007.1"; exon_number "10";
NC_043001.1	Gnomon	CDS	34179666	34179891	.	-	0	gene_id "LOC115212106"; db_xref "GeneID:115212106"; gbkey "CDS"; gene "LOC115212106"; ID ""; gene_name "LOC115212106"; transcript_id "XM_036503114.1"; product "putative uncharacterized protein DDB_G0277255"; protein_id "XP_036359007.1"; exon_number "9";
NC_043001.1	Gnomon	CDS	34181572	34181695	.	-	1	gene_id "LOC115212106"; db_xref "GeneID:115212106"; gbkey "CDS"; gene "LOC115212106"; ID ""; gene_name "LOC115212106"; transcript_id "XM_036503114.1"; product "putative uncharacterized protein DDB_G0277255"; protein_id "XP_036359007.1"; exon_number "8";
NC_043001.1	Gnomon	CDS	34184402	34184515	.	-	1	gene_id "LOC115212106"; db_xref "GeneID:115212106"; gbkey "CDS"; gene "LOC115212106"; ID ""; gene_name "LOC115212106"; transcript_id "XM_036503114.1"; product "putative uncharacterized protein DDB_G0277255"; protein_id "XP_036359007.1"; exon_number "7";
NC_043001.1	Gnomon	CDS	34185185	34185189	.	-	0	gene_id "LOC115212106"; db_xref "GeneID:115212106"; gbkey "CDS"; gene "LOC115212106"; ID ""; gene_name "LOC115212106"; transcript_id "XM_036503114.1"; product "putative uncharacterized protein DDB_G0277255"; protein_id "XP_036359007.1"; exon_number "6";
NC_043001.1	Gnomon	CDS	34188460	34188561	.	-	0	gene_id "LOC115212106"; db_xref "GeneID:115212106"; gbkey "CDS"; gene "LOC115212106"; ID ""; gene_name "LOC115212106"; transcript_id "XM_036503114.1"; product "putative uncharacterized protein DDB_G0277255"; protein_id "XP_036359007.1"; exon_number "5";
NC_043001.1	Gnomon	CDS	34194456	34194568	.	-	2	gene_id "LOC115212106"; db_xref "GeneID:115212106"; gbkey "CDS"; gene "LOC115212106"; ID ""; gene_name "LOC115212106"; transcript_id "XM_036503114.1"; product "putative uncharacterized protein DDB_G0277255"; protein_id "XP_036359007.1"; exon_number "4";
NC_043001.1	Gnomon	CDS	34195248	34195377	.	-	0	gene_id "LOC115212106"; db_xref "GeneID:115212106"; gbkey "CDS"; gene "LOC115212106"; ID ""; gene_name "LOC115212106"; transcript_id "XM_036503114.1"; product "putative uncharacterized protein DDB_G0277255"; protein_id "XP_036359007.1"; exon_number "3";
NC_043001.1	Gnomon	CDS	34196402	34196475	.	-	2	gene_id "LOC115212106"; db_xref "GeneID:115212106"; gbkey "CDS"; gene "LOC115212106"; ID ""; gene_name "LOC115212106"; transcript_id "XM_036503114.1"; product "putative uncharacterized protein DDB_G0277255"; protein_id "XP_036359007.1"; exon_number "2";
NC_043001.1	Gnomon	CDS	34196709	34196727	.	-	0	gene_id "LOC115212106"; db_xref "GeneID:115212106"; gbkey "CDS"; gene "LOC115212106"; ID ""; gene_name "LOC115212106"; transcript_id "XM_036503114.1"; product "putative uncharacterized protein DDB_G0277255"; protein_id "XP_036359007.1"; exon_number "1";
NC_043001.1	Gnomon	exon	34167182	34167689	.	-	.	gene_id "LOC115212106"; db_xref "GeneID:115212106"; gbkey "mRNA"; gene "LOC115212106"; ID ""; gene_name "LOC115212106"; transcript_id "XM_036503114.1"; product "putative uncharacterized protein DDB_G0277255"; exon_number "14"; model_evidence "Supporting evidence includes similarity to: 82% coverage of the annotated genomic feature by RNAseq alignments";
NC_043001.1	Gnomon	exon	34168952	34169009	.	-	.	gene_id "LOC115212106"; db_xref "GeneID:115212106"; gbkey "mRNA"; gene "LOC115212106"; ID ""; gene_name "LOC115212106"; transcript_id "XM_036503114.1"; product "putative uncharacterized protein DDB_G0277255"; exon_number "13"; model_evidence "Supporting evidence includes similarity to: 82% coverage of the annotated genomic feature by RNAseq alignments";
NC_043001.1	Gnomon	exon	34170352	34170711	.	-	.	gene_id "LOC115212106"; db_xref "GeneID:115212106"; gbkey "mRNA"; gene "LOC115212106"; ID ""; gene_name "LOC115212106"; transcript_id "XM_036503114.1"; product "putative uncharacterized protein DDB_G0277255"; exon_number "12"; model_evidence "Supporting evidence includes similarity to: 82% coverage of the annotated genomic feature by RNAseq alignments";
NC_043001.1	Gnomon	exon	34173990	34174329	.	-	.	gene_id "LOC115212106"; db_xref "GeneID:115212106"; gbkey "mRNA"; gene "LOC115212106"; ID ""; gene_name "LOC115212106"; transcript_id "XM_036503114.1"; product "putative uncharacterized protein DDB_G0277255"; exon_number "11"; model_evidence "Supporting evidence includes similarity to: 82% coverage of the annotated genomic feature by RNAseq alignments";
NC_043001.1	Gnomon	exon	34175276	34175710	.	-	.	gene_id "LOC115212106"; db_xref "GeneID:115212106"; gbkey "mRNA"; gene "LOC115212106"; ID ""; gene_name "LOC115212106"; transcript_id "XM_036503114.1"; product "putative uncharacterized protein DDB_G0277255"; exon_number "10"; model_evidence "Supporting evidence includes similarity to: 82% coverage of the annotated genomic feature by RNAseq alignments";
NC_043001.1	Gnomon	exon	34179666	34179891	.	-	.	gene_id "LOC115212106"; db_xref "GeneID:115212106"; gbkey "mRNA"; gene "LOC115212106"; ID ""; gene_name "LOC115212106"; transcript_id "XM_036503114.1"; product "putative uncharacterized protein DDB_G0277255"; exon_number "9"; model_evidence "Supporting evidence includes similarity to: 82% coverage of the annotated genomic feature by RNAseq alignments";
NC_043001.1	Gnomon	exon	34181572	34181695	.	-	.	gene_id "LOC115212106"; db_xref "GeneID:115212106"; gbkey "mRNA"; gene "LOC115212106"; ID ""; gene_name "LOC115212106"; transcript_id "XM_036503114.1"; product "putative uncharacterized protein DDB_G0277255"; exon_number "8"; model_evidence "Supporting evidence includes similarity to: 82% coverage of the annotated genomic feature by RNAseq alignments";
NC_043001.1	Gnomon	exon	34184402	34184515	.	-	.	gene_id "LOC115212106"; db_xref "GeneID:115212106"; gbkey "mRNA"; gene "LOC115212106"; ID ""; gene_name "LOC115212106"; transcript_id "XM_036503114.1"; product "putative uncharacterized protein DDB_G0277255"; exon_number "7"; model_evidence "Supporting evidence includes similarity to: 82% coverage of the annotated genomic feature by RNAseq alignments";
NC_043001.1	Gnomon	exon	34185185	34185189	.	-	.	gene_id "LOC115212106"; db_xref "GeneID:115212106"; gbkey "mRNA"; gene "LOC115212106"; ID ""; gene_name "LOC115212106"; transcript_id "XM_036503114.1"; product "putative uncharacterized protein DDB_G0277255"; exon_number "6"; model_evidence "Supporting evidence includes similarity to: 82% coverage of the annotated genomic feature by RNAseq alignments";
NC_043001.1	Gnomon	exon	34188460	34188561	.	-	.	gene_id "LOC115212106"; db_xref "GeneID:115212106"; gbkey "mRNA"; gene "LOC115212106"; ID ""; gene_name "LOC115212106"; transcript_id "XM_036503114.1"; product "putative uncharacterized protein DDB_G0277255"; exon_number "5"; model_evidence "Supporting evidence includes similarity to: 82% coverage of the annotated genomic feature by RNAseq alignments";
NC_043001.1	Gnomon	exon	34194456	34194568	.	-	.	gene_id "LOC115212106"; db_xref "GeneID:115212106"; gbkey "mRNA"; gene "LOC115212106"; ID ""; gene_name "LOC115212106"; transcript_id "XM_036503114.1"; product "putative uncharacterized protein DDB_G0277255"; exon_number "4"; model_evidence "Supporting evidence includes similarity to: 82% coverage of the annotated genomic feature by RNAseq alignments";
NC_043001.1	Gnomon	exon	34195248	34195377	.	-	.	gene_id "LOC115212106"; db_xref "GeneID:115212106"; gbkey "mRNA"; gene "LOC115212106"; ID ""; gene_name "LOC115212106"; transcript_id "XM_036503114.1"; product "putative uncharacterized protein DDB_G0277255"; exon_number "3"; model_evidence "Supporting evidence includes similarity to: 82% coverage of the annotated genomic feature by RNAseq alignments";
NC_043001.1	Gnomon	exon	34196402	34196475	.	-	.	gene_id "LOC115212106"; db_xref "GeneID:115212106"; gbkey "mRNA"; gene "LOC115212106"; ID ""; gene_name "LOC115212106"; transcript_id "XM_036503114.1"; product "putative uncharacterized protein DDB_G0277255"; exon_number "2"; model_evidence "Supporting evidence includes similarity to: 82% coverage of the annotated genomic feature by RNAseq alignments";
NC_043001.1	Gnomon	exon	34196709	34196727	.	-	.	gene_id "LOC115212106"; db_xref "GeneID:115212106"; gbkey "mRNA"; gene "LOC115212106"; ID ""; gene_name "LOC115212106"; transcript_id "XM_036503114.1"; product "putative uncharacterized protein DDB_G0277255"; exon_number "1"; model_evidence "Supporting evidence includes similarity to: 82% coverage of the annotated genomic feature by RNAseq alignments";
NC_043001.1	Gnomon	start_codon	34196725	34196727	.	-	0	gene_id "LOC115212106"; db_xref "GeneID:115212106"; gbkey "CDS"; gene "LOC115212106"; ID ""; gene_name "LOC115212106"; transcript_id "XM_036503114.1"; product "putative uncharacterized protein DDB_G0277255"; protein_id "XP_036359007.1"; exon_number "1";
NC_043001.1	Gnomon	stop_codon	34167522	34167524	.	-	0	gene_id "LOC115212106"; db_xref "GeneID:115212106"; gbkey "CDS"; gene "LOC115212106"; ID ""; gene_name "LOC115212106"; transcript_id "XM_036503114.1"; product "putative uncharacterized protein DDB_G0277255"; protein_id "XP_036359007.1"; exon_number "14";
NC_043001.1	Gnomon	gene	34450185	34481815	.	+	.	gene_id "LOC115212108"; db_xref "GeneID:115212108"; gbkey "Gene"; gene "LOC115212108"; gene_biotype "protein_coding"; ID ""; gene_name "LOC115212108";
NC_043001.1	Gnomon	transcript	34450185	34481815	.	+	.	gene_id "LOC115212108"; ID "XM_029780949.1"; gene_name "LOC115212108"; transcript_id "XM_029780949.1";
NC_043001.1	Gnomon	CDS	34450185	34450518	.	+	0	gene_id "LOC115212108"; db_xref "GeneID:115212108"; gbkey "CDS"; gene "LOC115212108"; ID ""; gene_name "LOC115212108"; transcript_id "XM_029780949.1"; product "putative uncharacterized protein DDB_G0289263"; protein_id "XP_029636809.1"; exon_number "1";
NC_043001.1	Gnomon	CDS	34464382	34464931	.	+	2	gene_id "LOC115212108"; db_xref "GeneID:115212108"; gbkey "CDS"; gene "LOC115212108"; ID ""; gene_name "LOC115212108"; transcript_id "XM_029780949.1"; product "putative uncharacterized protein DDB_G0289263"; protein_id "XP_029636809.1"; exon_number "2";
NC_043001.1	Gnomon	CDS	34471322	34471461	.	+	1	gene_id "LOC115212108"; db_xref "GeneID:115212108"; gbkey "CDS"; gene "LOC115212108"; ID ""; gene_name "LOC115212108"; transcript_id "XM_029780949.1"; product "putative uncharacterized protein DDB_G0289263"; protein_id "XP_029636809.1"; exon_number "3";
NC_043001.1	Gnomon	CDS	34472261	34472363	.	+	2	gene_id "LOC115212108"; db_xref "GeneID:115212108"; gbkey "CDS"; gene "LOC115212108"; ID ""; gene_name "LOC115212108"; transcript_id "XM_029780949.1"; product "putative uncharacterized protein DDB_G0289263"; protein_id "XP_029636809.1"; exon_number "4";
NC_043001.1	Gnomon	CDS	34473560	34473608	.	+	1	gene_id "LOC115212108"; db_xref "GeneID:115212108"; gbkey "CDS"; gene "LOC115212108"; ID ""; gene_name "LOC115212108"; transcript_id "XM_029780949.1"; product "putative uncharacterized protein DDB_G0289263"; protein_id "XP_029636809.1"; exon_number "5";
NC_043001.1	Gnomon	CDS	34476379	34476433	.	+	0	gene_id "LOC115212108"; db_xref "GeneID:115212108"; gbkey "CDS"; gene "LOC115212108"; ID ""; gene_name "LOC115212108"; transcript_id "XM_029780949.1"; product "putative uncharacterized protein DDB_G0289263"; protein_id "XP_029636809.1"; exon_number "6";
NC_043001.1	Gnomon	CDS	34481616	34481812	.	+	2	gene_id "LOC115212108"; db_xref "GeneID:115212108"; gbkey "CDS"; gene "LOC115212108"; ID ""; gene_name "LOC115212108"; transcript_id "XM_029780949.1"; product "putative uncharacterized protein DDB_G0289263"; protein_id "XP_029636809.1"; exon_number "7";
NC_043001.1	Gnomon	exon	34450185	34450518	.	+	.	gene_id "LOC115212108"; db_xref "GeneID:115212108"; gbkey "mRNA"; gene "LOC115212108"; ID ""; gene_name "LOC115212108"; transcript_id "XM_029780949.1"; product "putative uncharacterized protein DDB_G0289263"; exon_number "1"; model_evidence "Supporting evidence includes similarity to: 1 Protein";
NC_043001.1	Gnomon	exon	34464382	34464931	.	+	.	gene_id "LOC115212108"; db_xref "GeneID:115212108"; gbkey "mRNA"; gene "LOC115212108"; ID ""; gene_name "LOC115212108"; transcript_id "XM_029780949.1"; product "putative uncharacterized protein DDB_G0289263"; exon_number "2"; model_evidence "Supporting evidence includes similarity to: 1 Protein";
NC_043001.1	Gnomon	exon	34471322	34471461	.	+	.	gene_id "LOC115212108"; db_xref "GeneID:115212108"; gbkey "mRNA"; gene "LOC115212108"; ID ""; gene_name "LOC115212108"; transcript_id "XM_029780949.1"; product "putative uncharacterized protein DDB_G0289263"; exon_number "3"; model_evidence "Supporting evidence includes similarity to: 1 Protein";
NC_043001.1	Gnomon	exon	34472261	34472363	.	+	.	gene_id "LOC115212108"; db_xref "GeneID:115212108"; gbkey "mRNA"; gene "LOC115212108"; ID ""; gene_name "LOC115212108"; transcript_id "XM_029780949.1"; product "putative uncharacterized protein DDB_G0289263"; exon_number "4"; model_evidence "Supporting evidence includes similarity to: 1 Protein";
NC_043001.1	Gnomon	exon	34473560	34473608	.	+	.	gene_id "LOC115212108"; db_xref "GeneID:115212108"; gbkey "mRNA"; gene "LOC115212108"; ID ""; gene_name "LOC115212108"; transcript_id "XM_029780949.1"; product "putative uncharacterized protein DDB_G0289263"; exon_number "5"; model_evidence "Supporting evidence includes similarity to: 1 Protein";
NC_043001.1	Gnomon	exon	34476379	34476433	.	+	.	gene_id "LOC115212108"; db_xref "GeneID:115212108"; gbkey "mRNA"; gene "LOC115212108"; ID ""; gene_name "LOC115212108"; transcript_id "XM_029780949.1"; product "putative uncharacterized protein DDB_G0289263"; exon_number "6"; model_evidence "Supporting evidence includes similarity to: 1 Protein";
NC_043001.1	Gnomon	exon	34481616	34481815	.	+	.	gene_id "LOC115212108"; db_xref "GeneID:115212108"; gbkey "mRNA"; gene "LOC115212108"; ID ""; gene_name "LOC115212108"; transcript_id "XM_029780949.1"; product "putative uncharacterized protein DDB_G0289263"; exon_number "7"; model_evidence "Supporting evidence includes similarity to: 1 Protein";
NC_043001.1	Gnomon	start_codon	34450185	34450187	.	+	0	gene_id "LOC115212108"; db_xref "GeneID:115212108"; gbkey "CDS"; gene "LOC115212108"; ID ""; gene_name "LOC115212108"; transcript_id "XM_029780949.1"; product "putative uncharacterized protein DDB_G0289263"; protein_id "XP_029636809.1"; exon_number "1";
NC_043001.1	Gnomon	stop_codon	34481813	34481815	.	+	0	gene_id "LOC115212108"; db_xref "GeneID:115212108"; gbkey "CDS"; gene "LOC115212108"; ID ""; gene_name "LOC115212108"; transcript_id "XM_029780949.1"; product "putative uncharacterized protein DDB_G0289263"; protein_id "XP_029636809.1"; exon_number "7";
NC_043001.1	Gnomon	gene	37138293	37162746	.	+	.	gene_id "LOC115212109"; db_xref "GeneID:115212109"; gbkey "Gene"; gene "LOC115212109"; gene_biotype "protein_coding"; ID ""; gene_name "LOC115212109";
NC_043001.1	Gnomon	transcript	37138293	37162746	.	+	.	gene_id "LOC115212109"; ID "XM_036503321.1"; gene_name "LOC115212109"; transcript_id "XM_036503321.1";
NC_043001.1	Gnomon	CDS	37138524	37139472	.	+	0	gene_id "LOC115212109"; db_xref "GeneID:115212109"; gbkey "CDS"; gene "LOC115212109"; ID ""; gene_name "LOC115212109"; transcript_id "XM_036503321.1"; product "kelch-like protein 10"; protein_id "XP_036359214.1"; exon_number "1";
NC_043001.1	Gnomon	CDS	37142864	37143017	.	+	2	gene_id "LOC115212109"; db_xref "GeneID:115212109"; gbkey "CDS"; gene "LOC115212109"; ID ""; gene_name "LOC115212109"; transcript_id "XM_036503321.1"; product "kelch-like protein 10"; protein_id "XP_036359214.1"; exon_number "2";
NC_043001.1	Gnomon	CDS	37146510	37146679	.	+	1	gene_id "LOC115212109"; db_xref "GeneID:115212109"; gbkey "CDS"; gene "LOC115212109"; ID ""; gene_name "LOC115212109"; transcript_id "XM_036503321.1"; product "kelch-like protein 10"; protein_id "XP_036359214.1"; exon_number "3";
NC_043001.1	Gnomon	CDS	37148796	37149067	.	+	2	gene_id "LOC115212109"; db_xref "GeneID:115212109"; gbkey "CDS"; gene "LOC115212109"; ID ""; gene_name "LOC115212109"; transcript_id "XM_036503321.1"; product "kelch-like protein 10"; protein_id "XP_036359214.1"; exon_number "4";
NC_043001.1	Gnomon	CDS	37158433	37158524	.	+	0	gene_id "LOC115212109"; db_xref "GeneID:115212109"; gbkey "CDS"; gene "LOC115212109"; ID ""; gene_name "LOC115212109"; transcript_id "XM_036503321.1"; product "kelch-like protein 10"; protein_id "XP_036359214.1"; exon_number "5";
NC_043001.1	Gnomon	CDS	37162532	37162673	.	+	1	gene_id "LOC115212109"; db_xref "GeneID:115212109"; gbkey "CDS"; gene "LOC115212109"; ID ""; gene_name "LOC115212109"; transcript_id "XM_036503321.1"; product "kelch-like protein 10"; protein_id "XP_036359214.1"; exon_number "6";
NC_043001.1	Gnomon	exon	37138293	37139472	.	+	.	gene_id "LOC115212109"; db_xref "GeneID:115212109"; gbkey "mRNA"; gene "LOC115212109"; ID ""; gene_name "LOC115212109"; transcript_id "XM_036503321.1"; product "kelch-like protein 10"; exon_number "1"; model_evidence "Supporting evidence includes similarity to: 7 Proteins, and 100% coverage of the annotated genomic feature by RNAseq alignments, including 1 sample with support for all annotated introns";
NC_043001.1	Gnomon	exon	37142864	37143017	.	+	.	gene_id "LOC115212109"; db_xref "GeneID:115212109"; gbkey "mRNA"; gene "LOC115212109"; ID ""; gene_name "LOC115212109"; transcript_id "XM_036503321.1"; product "kelch-like protein 10"; exon_number "2"; model_evidence "Supporting evidence includes similarity to: 7 Proteins, and 100% coverage of the annotated genomic feature by RNAseq alignments, including 1 sample with support for all annotated introns";
NC_043001.1	Gnomon	exon	37146510	37146679	.	+	.	gene_id "LOC115212109"; db_xref "GeneID:115212109"; gbkey "mRNA"; gene "LOC115212109"; ID ""; gene_name "LOC115212109"; transcript_id "XM_036503321.1"; product "kelch-like protein 10"; exon_number "3"; model_evidence "Supporting evidence includes similarity to: 7 Proteins, and 100% coverage of the annotated genomic feature by RNAseq alignments, including 1 sample with support for all annotated introns";
NC_043001.1	Gnomon	exon	37148796	37149067	.	+	.	gene_id "LOC115212109"; db_xref "GeneID:115212109"; gbkey "mRNA"; gene "LOC115212109"; ID ""; gene_name "LOC115212109"; transcript_id "XM_036503321.1"; product "kelch-like protein 10"; exon_number "4"; model_evidence "Supporting evidence includes similarity to: 7 Proteins, and 100% coverage of the annotated genomic feature by RNAseq alignments, including 1 sample with support for all annotated introns";
NC_043001.1	Gnomon	exon	37158433	37158524	.	+	.	gene_id "LOC115212109"; db_xref "GeneID:115212109"; gbkey "mRNA"; gene "LOC115212109"; ID ""; gene_name "LOC115212109"; transcript_id "XM_036503321.1"; product "kelch-like protein 10"; exon_number "5"; model_evidence "Supporting evidence includes similarity to: 7 Proteins, and 100% coverage of the annotated genomic feature by RNAseq alignments, including 1 sample with support for all annotated introns";
NC_043001.1	Gnomon	exon	37162532	37162746	.	+	.	gene_id "LOC115212109"; db_xref "GeneID:115212109"; gbkey "mRNA"; gene "LOC115212109"; ID ""; gene_name "LOC115212109"; transcript_id "XM_036503321.1"; product "kelch-like protein 10"; exon_number "6"; model_evidence "Supporting evidence includes similarity to: 7 Proteins, and 100% coverage of the annotated genomic feature by RNAseq alignments, including 1 sample with support for all annotated introns";
NC_043001.1	Gnomon	start_codon	37138524	37138526	.	+	0	gene_id "LOC115212109"; db_xref "GeneID:115212109"; gbkey "CDS"; gene "LOC115212109"; ID ""; gene_name "LOC115212109"; transcript_id "XM_036503321.1"; product "kelch-like protein 10"; protein_id "XP_036359214.1"; exon_number "1";
NC_043001.1	Gnomon	stop_codon	37162674	37162676	.	+	0	gene_id "LOC115212109"; db_xref "GeneID:115212109"; gbkey "CDS"; gene "LOC115212109"; ID ""; gene_name "LOC115212109"; transcript_id "XM_036503321.1"; product "kelch-like protein 10"; protein_id "XP_036359214.1"; exon_number "6";
NC_043001.1	Gnomon	gene	37570907	37575338	.	+	.	gene_id "LOC115212110"; db_xref "GeneID:115212110"; gbkey "Gene"; gene "LOC115212110"; gene_biotype "protein_coding"; ID ""; gene_name "LOC115212110";
NC_043001.1	Gnomon~Covext	transcript	37570907	37575338	.	+	.	gene_id "LOC115212110"; ID "XM_029780951.1"; gene_name "LOC115212110"; transcript_id "Covext~XM_029780951.1";
NC_043001.1	Covext	exon	37570907	37571294	.	+	.	gene_id "LOC115212110"; db_xref "GeneID:115212110"; gbkey "mRNA"; gene "LOC115212110"; ID ""; gene_name "LOC115212110"; transcript_id "Covext~XM_029780951.1"; product "uncharacterized LOC115212110"; exon_number "1"; model_evidence "Supporting evidence includes similarity to: 2 Proteins";
NC_043001.1	Covext	exon	37574266	37574273	.	+	.	gene_id "LOC115212110"; db_xref "GeneID:115212110"; gbkey "mRNA"; gene "LOC115212110"; ID ""; gene_name "LOC115212110"; transcript_id "Covext~XM_029780951.1"; product "uncharacterized LOC115212110"; exon_number "2"; model_evidence "Supporting evidence includes similarity to: 2 Proteins";
NC_043001.1	Covext	exon	37574266	37575338	.	+	.	gene_id "LOC115212110"; db_xref "GeneID:115212110"; gbkey "mRNA"; gene "LOC115212110"; ID ""; gene_name "LOC115212110"; transcript_id "Covext~XM_029780951.1"; product "uncharacterized LOC115212110"; exon_number "2"; model_evidence "Supporting evidence includes similarity to: 2 Proteins"; three_prime_ext "1065";
NC_043001.1	Gnomon	transcript	37570907	37574273	.	+	.	gene_id "LOC115212110"; ID "XM_029780951.1"; gene_name "LOC115212110"; transcript_id "XM_029780951.1";
NC_043001.1	Gnomon	CDS	37570907	37571294	.	+	0	gene_id "LOC115212110"; db_xref "GeneID:115212110"; gbkey "CDS"; gene "LOC115212110"; ID ""; gene_name "LOC115212110"; transcript_id "XM_029780951.1"; product "uncharacterized protein LOC115212110"; protein_id "XP_029636811.1"; exon_number "1";
NC_043001.1	Gnomon	CDS	37574266	37574270	.	+	2	gene_id "LOC115212110"; db_xref "GeneID:115212110"; gbkey "CDS"; gene "LOC115212110"; ID ""; gene_name "LOC115212110"; transcript_id "XM_029780951.1"; product "uncharacterized protein LOC115212110"; protein_id "XP_029636811.1"; exon_number "2";
NC_043001.1	Gnomon	exon	37570907	37571294	.	+	.	gene_id "LOC115212110"; db_xref "GeneID:115212110"; gbkey "mRNA"; gene "LOC115212110"; ID ""; gene_name "LOC115212110"; transcript_id "XM_029780951.1"; product "uncharacterized LOC115212110"; exon_number "1"; model_evidence "Supporting evidence includes similarity to: 2 Proteins";
NC_043001.1	Gnomon	exon	37574266	37574273	.	+	.	gene_id "LOC115212110"; db_xref "GeneID:115212110"; gbkey "mRNA"; gene "LOC115212110"; ID ""; gene_name "LOC115212110"; transcript_id "XM_029780951.1"; product "uncharacterized LOC115212110"; exon_number "2"; model_evidence "Supporting evidence includes similarity to: 2 Proteins";
NC_043001.1	Gnomon	start_codon	37570907	37570909	.	+	0	gene_id "LOC115212110"; db_xref "GeneID:115212110"; gbkey "CDS"; gene "LOC115212110"; ID ""; gene_name "LOC115212110"; transcript_id "XM_029780951.1"; product "uncharacterized protein LOC115212110"; protein_id "XP_029636811.1"; exon_number "1";
NC_043001.1	Gnomon	stop_codon	37574271	37574273	.	+	0	gene_id "LOC115212110"; db_xref "GeneID:115212110"; gbkey "CDS"; gene "LOC115212110"; ID ""; gene_name "LOC115212110"; transcript_id "XM_029780951.1"; product "uncharacterized protein LOC115212110"; protein_id "XP_029636811.1"; exon_number "2";
NC_043001.1	Gnomon	gene	38482639	38484770	.	+	.	gene_id "LOC115212111"; db_xref "GeneID:115212111"; gbkey "Gene"; gene "LOC115212111"; gene_biotype "protein_coding"; ID ""; gene_name "LOC115212111";
NC_043001.1	Gnomon	transcript	38482639	38484770	.	+	.	gene_id "LOC115212111"; ID "XM_029780952.1"; gene_name "LOC115212111"; transcript_id "XM_029780952.1";
NC_043001.1	Gnomon	CDS	38482639	38483675	.	+	0	gene_id "LOC115212111"; db_xref "GeneID:115212111"; gbkey "CDS"; gene "LOC115212111"; ID ""; gene_name "LOC115212111"; transcript_id "XM_029780952.1"; product "uncharacterized protein LOC115212111"; protein_id "XP_029636812.1"; exon_number "1";
NC_043001.1	Gnomon	CDS	38483882	38484767	.	+	1	gene_id "LOC115212111"; db_xref "GeneID:115212111"; gbkey "CDS"; gene "LOC115212111"; ID ""; gene_name "LOC115212111"; transcript_id "XM_029780952.1"; product "uncharacterized protein LOC115212111"; protein_id "XP_029636812.1"; exon_number "2";
NC_043001.1	Gnomon	exon	38482639	38483675	.	+	.	gene_id "LOC115212111"; db_xref "GeneID:115212111"; gbkey "mRNA"; gene "LOC115212111"; ID ""; gene_name "LOC115212111"; transcript_id "XM_029780952.1"; product "uncharacterized LOC115212111"; exon_number "1"; model_evidence "Supporting evidence includes similarity to: 2 Proteins";
NC_043001.1	Gnomon	exon	38483882	38484770	.	+	.	gene_id "LOC115212111"; db_xref "GeneID:115212111"; gbkey "mRNA"; gene "LOC115212111"; ID ""; gene_name "LOC115212111"; transcript_id "XM_029780952.1"; product "uncharacterized LOC115212111"; exon_number "2"; model_evidence "Supporting evidence includes similarity to: 2 Proteins";
NC_043001.1	Gnomon	start_codon	38482639	38482641	.	+	0	gene_id "LOC115212111"; db_xref "GeneID:115212111"; gbkey "CDS"; gene "LOC115212111"; ID ""; gene_name "LOC115212111"; transcript_id "XM_029780952.1"; product "uncharacterized protein LOC115212111"; protein_id "XP_029636812.1"; exon_number "1";
NC_043001.1	Gnomon	stop_codon	38484768	38484770	.	+	0	gene_id "LOC115212111"; db_xref "GeneID:115212111"; gbkey "CDS"; gene "LOC115212111"; ID ""; gene_name "LOC115212111"; transcript_id "XM_029780952.1"; product "uncharacterized protein LOC115212111"; protein_id "XP_029636812.1"; exon_number "2";
NC_043001.1	Gnomon	gene	38590426	39169929	.	-	.	gene_id "LOC115212114"; db_xref "GeneID:115212114"; gbkey "Gene"; gene "LOC115212114"; gene_biotype "protein_coding"; ID ""; gene_name "LOC115212114";
NC_043001.1	Gnomon~FLAMseq	transcript	38590426	39169929	.	-	.	gene_id "LOC115212114"; ID "XM_029780954.2"; gene_name "LOC115212114"; transcript_id "FLAMseq_ext~XM_029780954.2"; three_prime_ext "22945";
NC_043001.1	Gnomon~FLAMseq	exon	38613371	38613630	.	-	.	gene_id "LOC115212114"; db_xref "GeneID:115212114"; gbkey "mRNA"; gene "LOC115212114"; ID ""; gene_name "LOC115212114"; transcript_id "FLAMseq_ext~XM_029780954.2"; product "uncharacterized LOC115212114"; exon_number "30"; model_evidence "Supporting evidence includes similarity to: 97% coverage of the annotated genomic feature by RNAseq alignments";
NC_043001.1	Gnomon~FLAMseq	exon	38621376	38622376	.	-	.	gene_id "LOC115212114"; db_xref "GeneID:115212114"; gbkey "mRNA"; gene "LOC115212114"; ID ""; gene_name "LOC115212114"; transcript_id "FLAMseq_ext~XM_029780954.2"; product "uncharacterized LOC115212114"; exon_number "29"; model_evidence "Supporting evidence includes similarity to: 97% coverage of the annotated genomic feature by RNAseq alignments";
NC_043001.1	Gnomon~FLAMseq	exon	38622724	38622779	.	-	.	gene_id "LOC115212114"; db_xref "GeneID:115212114"; gbkey "mRNA"; gene "LOC115212114"; ID ""; gene_name "LOC115212114"; transcript_id "FLAMseq_ext~XM_029780954.2"; product "uncharacterized LOC115212114"; exon_number "28"; model_evidence "Supporting evidence includes similarity to: 97% coverage of the annotated genomic feature by RNAseq alignments";
NC_043001.1	Gnomon~FLAMseq	exon	38624077	38624127	.	-	.	gene_id "LOC115212114"; db_xref "GeneID:115212114"; gbkey "mRNA"; gene "LOC115212114"; ID ""; gene_name "LOC115212114"; transcript_id "FLAMseq_ext~XM_029780954.2"; product "uncharacterized LOC115212114"; exon_number "27"; model_evidence "Supporting evidence includes similarity to: 97% coverage of the annotated genomic feature by RNAseq alignments";
NC_043001.1	Gnomon~FLAMseq	exon	38629462	38629506	.	-	.	gene_id "LOC115212114"; db_xref "GeneID:115212114"; gbkey "mRNA"; gene "LOC115212114"; ID ""; gene_name "LOC115212114"; transcript_id "FLAMseq_ext~XM_029780954.2"; product "uncharacterized LOC115212114"; exon_number "26"; model_evidence "Supporting evidence includes similarity to: 97% coverage of the annotated genomic feature by RNAseq alignments";
NC_043001.1	Gnomon~FLAMseq	exon	38630328	38630378	.	-	.	gene_id "LOC115212114"; db_xref "GeneID:115212114"; gbkey "mRNA"; gene "LOC115212114"; ID ""; gene_name "LOC115212114"; transcript_id "FLAMseq_ext~XM_029780954.2"; product "uncharacterized LOC115212114"; exon_number "25"; model_evidence "Supporting evidence includes similarity to: 97% coverage of the annotated genomic feature by RNAseq alignments";
NC_043001.1	Gnomon~FLAMseq	exon	38631717	38631743	.	-	.	gene_id "LOC115212114"; db_xref "GeneID:115212114"; gbkey "mRNA"; gene "LOC115212114"; ID ""; gene_name "LOC115212114"; transcript_id "FLAMseq_ext~XM_029780954.2"; product "uncharacterized LOC115212114"; exon_number "24"; model_evidence "Supporting evidence includes similarity to: 97% coverage of the annotated genomic feature by RNAseq alignments";
NC_043001.1	Gnomon~FLAMseq	exon	38632598	38632648	.	-	.	gene_id "LOC115212114"; db_xref "GeneID:115212114"; gbkey "mRNA"; gene "LOC115212114"; ID ""; gene_name "LOC115212114"; transcript_id "FLAMseq_ext~XM_029780954.2"; product "uncharacterized LOC115212114"; exon_number "23"; model_evidence "Supporting evidence includes similarity to: 97% coverage of the annotated genomic feature by RNAseq alignments";
NC_043001.1	Gnomon~FLAMseq	exon	38640255	38640281	.	-	.	gene_id "LOC115212114"; db_xref "GeneID:115212114"; gbkey "mRNA"; gene "LOC115212114"; ID ""; gene_name "LOC115212114"; transcript_id "FLAMseq_ext~XM_029780954.2"; product "uncharacterized LOC115212114"; exon_number "22"; model_evidence "Supporting evidence includes similarity to: 97% coverage of the annotated genomic feature by RNAseq alignments";
NC_043001.1	Gnomon~FLAMseq	exon	38641147	38641197	.	-	.	gene_id "LOC115212114"; db_xref "GeneID:115212114"; gbkey "mRNA"; gene "LOC115212114"; ID ""; gene_name "LOC115212114"; transcript_id "FLAMseq_ext~XM_029780954.2"; product "uncharacterized LOC115212114"; exon_number "21"; model_evidence "Supporting evidence includes similarity to: 97% coverage of the annotated genomic feature by RNAseq alignments";
NC_043001.1	Gnomon~FLAMseq	exon	38642929	38642955	.	-	.	gene_id "LOC115212114"; db_xref "GeneID:115212114"; gbkey "mRNA"; gene "LOC115212114"; ID ""; gene_name "LOC115212114"; transcript_id "FLAMseq_ext~XM_029780954.2"; product "uncharacterized LOC115212114"; exon_number "20"; model_evidence "Supporting evidence includes similarity to: 97% coverage of the annotated genomic feature by RNAseq alignments";
NC_043001.1	Gnomon~FLAMseq	exon	38644127	38644177	.	-	.	gene_id "LOC115212114"; db_xref "GeneID:115212114"; gbkey "mRNA"; gene "LOC115212114"; ID ""; gene_name "LOC115212114"; transcript_id "FLAMseq_ext~XM_029780954.2"; product "uncharacterized LOC115212114"; exon_number "19"; model_evidence "Supporting evidence includes similarity to: 97% coverage of the annotated genomic feature by RNAseq alignments";
NC_043001.1	Gnomon~FLAMseq	exon	38645667	38645717	.	-	.	gene_id "LOC115212114"; db_xref "GeneID:115212114"; gbkey "mRNA"; gene "LOC115212114"; ID ""; gene_name "LOC115212114"; transcript_id "FLAMseq_ext~XM_029780954.2"; product "uncharacterized LOC115212114"; exon_number "18"; model_evidence "Supporting evidence includes similarity to: 97% coverage of the annotated genomic feature by RNAseq alignments";
NC_043001.1	Gnomon~FLAMseq	exon	38646559	38646600	.	-	.	gene_id "LOC115212114"; db_xref "GeneID:115212114"; gbkey "mRNA"; gene "LOC115212114"; ID ""; gene_name "LOC115212114"; transcript_id "FLAMseq_ext~XM_029780954.2"; product "uncharacterized LOC115212114"; exon_number "17"; model_evidence "Supporting evidence includes similarity to: 97% coverage of the annotated genomic feature by RNAseq alignments";
NC_043001.1	Gnomon~FLAMseq	exon	38657379	38657420	.	-	.	gene_id "LOC115212114"; db_xref "GeneID:115212114"; gbkey "mRNA"; gene "LOC115212114"; ID ""; gene_name "LOC115212114"; transcript_id "FLAMseq_ext~XM_029780954.2"; product "uncharacterized LOC115212114"; exon_number "16"; model_evidence "Supporting evidence includes similarity to: 97% coverage of the annotated genomic feature by RNAseq alignments";
NC_043001.1	Gnomon~FLAMseq	exon	38668298	38668354	.	-	.	gene_id "LOC115212114"; db_xref "GeneID:115212114"; gbkey "mRNA"; gene "LOC115212114"; ID ""; gene_name "LOC115212114"; transcript_id "FLAMseq_ext~XM_029780954.2"; product "uncharacterized LOC115212114"; exon_number "15"; model_evidence "Supporting evidence includes similarity to: 97% coverage of the annotated genomic feature by RNAseq alignments";
NC_043001.1	Gnomon~FLAMseq	exon	38669524	38669571	.	-	.	gene_id "LOC115212114"; db_xref "GeneID:115212114"; gbkey "mRNA"; gene "LOC115212114"; ID ""; gene_name "LOC115212114"; transcript_id "FLAMseq_ext~XM_029780954.2"; product "uncharacterized LOC115212114"; exon_number "14"; model_evidence "Supporting evidence includes similarity to: 97% coverage of the annotated genomic feature by RNAseq alignments";
NC_043001.1	Gnomon~FLAMseq	exon	38686874	38686890	.	-	.	gene_id "LOC115212114"; db_xref "GeneID:115212114"; gbkey "mRNA"; gene "LOC115212114"; ID ""; gene_name "LOC115212114"; transcript_id "FLAMseq_ext~XM_029780954.2"; product "uncharacterized LOC115212114"; exon_number "13"; model_evidence "Supporting evidence includes similarity to: 97% coverage of the annotated genomic feature by RNAseq alignments";
NC_043001.1	Gnomon~FLAMseq	exon	38688863	38688881	.	-	.	gene_id "LOC115212114"; db_xref "GeneID:115212114"; gbkey "mRNA"; gene "LOC115212114"; ID ""; gene_name "LOC115212114"; transcript_id "FLAMseq_ext~XM_029780954.2"; product "uncharacterized LOC115212114"; exon_number "12"; model_evidence "Supporting evidence includes similarity to: 97% coverage of the annotated genomic feature by RNAseq alignments";
NC_043001.1	Gnomon~FLAMseq	exon	38699748	38699852	.	-	.	gene_id "LOC115212114"; db_xref "GeneID:115212114"; gbkey "mRNA"; gene "LOC115212114"; ID ""; gene_name "LOC115212114"; transcript_id "FLAMseq_ext~XM_029780954.2"; product "uncharacterized LOC115212114"; exon_number "11"; model_evidence "Supporting evidence includes similarity to: 97% coverage of the annotated genomic feature by RNAseq alignments";
NC_043001.1	Gnomon~FLAMseq	exon	38711757	38712065	.	-	.	gene_id "LOC115212114"; db_xref "GeneID:115212114"; gbkey "mRNA"; gene "LOC115212114"; ID ""; gene_name "LOC115212114"; transcript_id "FLAMseq_ext~XM_029780954.2"; product "uncharacterized LOC115212114"; exon_number "10"; model_evidence "Supporting evidence includes similarity to: 97% coverage of the annotated genomic feature by RNAseq alignments";
NC_043001.1	Gnomon~FLAMseq	exon	38975944	38976195	.	-	.	gene_id "LOC115212114"; db_xref "GeneID:115212114"; gbkey "mRNA"; gene "LOC115212114"; ID ""; gene_name "LOC115212114"; transcript_id "FLAMseq_ext~XM_029780954.2"; product "uncharacterized LOC115212114"; exon_number "9"; model_evidence "Supporting evidence includes similarity to: 97% coverage of the annotated genomic feature by RNAseq alignments";
NC_043001.1	Gnomon~FLAMseq	exon	38981232	38981480	.	-	.	gene_id "LOC115212114"; db_xref "GeneID:115212114"; gbkey "mRNA"; gene "LOC115212114"; ID ""; gene_name "LOC115212114"; transcript_id "FLAMseq_ext~XM_029780954.2"; product "uncharacterized LOC115212114"; exon_number "8"; model_evidence "Supporting evidence includes similarity to: 97% coverage of the annotated genomic feature by RNAseq alignments";
NC_043001.1	Gnomon~FLAMseq	exon	39000140	39000391	.	-	.	gene_id "LOC115212114"; db_xref "GeneID:115212114"; gbkey "mRNA"; gene "LOC115212114"; ID ""; gene_name "LOC115212114"; transcript_id "FLAMseq_ext~XM_029780954.2"; product "uncharacterized LOC115212114"; exon_number "7"; model_evidence "Supporting evidence includes similarity to: 97% coverage of the annotated genomic feature by RNAseq alignments";
NC_043001.1	Gnomon~FLAMseq	exon	39004246	39004497	.	-	.	gene_id "LOC115212114"; db_xref "GeneID:115212114"; gbkey "mRNA"; gene "LOC115212114"; ID ""; gene_name "LOC115212114"; transcript_id "FLAMseq_ext~XM_029780954.2"; product "uncharacterized LOC115212114"; exon_number "6"; model_evidence "Supporting evidence includes similarity to: 97% coverage of the annotated genomic feature by RNAseq alignments";
NC_043001.1	Gnomon~FLAMseq	exon	39030946	39031266	.	-	.	gene_id "LOC115212114"; db_xref "GeneID:115212114"; gbkey "mRNA"; gene "LOC115212114"; ID ""; gene_name "LOC115212114"; transcript_id "FLAMseq_ext~XM_029780954.2"; product "uncharacterized LOC115212114"; exon_number "5"; model_evidence "Supporting evidence includes similarity to: 97% coverage of the annotated genomic feature by RNAseq alignments";
NC_043001.1	Gnomon~FLAMseq	exon	39065883	39066185	.	-	.	gene_id "LOC115212114"; db_xref "GeneID:115212114"; gbkey "mRNA"; gene "LOC115212114"; ID ""; gene_name "LOC115212114"; transcript_id "FLAMseq_ext~XM_029780954.2"; product "uncharacterized LOC115212114"; exon_number "4"; model_evidence "Supporting evidence includes similarity to: 97% coverage of the annotated genomic feature by RNAseq alignments";
NC_043001.1	Gnomon~FLAMseq	exon	39125221	39125490	.	-	.	gene_id "LOC115212114"; db_xref "GeneID:115212114"; gbkey "mRNA"; gene "LOC115212114"; ID ""; gene_name "LOC115212114"; transcript_id "FLAMseq_ext~XM_029780954.2"; product "uncharacterized LOC115212114"; exon_number "3"; model_evidence "Supporting evidence includes similarity to: 97% coverage of the annotated genomic feature by RNAseq alignments";
NC_043001.1	Gnomon~FLAMseq	exon	39147471	39147528	.	-	.	gene_id "LOC115212114"; db_xref "GeneID:115212114"; gbkey "mRNA"; gene "LOC115212114"; ID ""; gene_name "LOC115212114"; transcript_id "FLAMseq_ext~XM_029780954.2"; product "uncharacterized LOC115212114"; exon_number "2"; model_evidence "Supporting evidence includes similarity to: 97% coverage of the annotated genomic feature by RNAseq alignments";
NC_043001.1	Gnomon~FLAMseq	exon	39169615	39169929	.	-	.	gene_id "LOC115212114"; db_xref "GeneID:115212114"; gbkey "mRNA"; gene "LOC115212114"; ID ""; gene_name "LOC115212114"; transcript_id "FLAMseq_ext~XM_029780954.2"; product "uncharacterized LOC115212114"; exon_number "1"; model_evidence "Supporting evidence includes similarity to: 97% coverage of the annotated genomic feature by RNAseq alignments";
NC_043001.1	Gnomon~FLAMseq	exon	38590426	38613630	.	-	.	gene_id "LOC115212114"; db_xref "GeneID:115212114"; gbkey "mRNA"; gene "LOC115212114"; ID ""; gene_name "LOC115212114"; transcript_id "FLAMseq_ext~XM_029780954.2"; product ""; exon_number "30"; model_evidence ""; three_prime_ext "22945";
NC_043001.1	PBRI	transcript	38620270	38624099	.	-	.	gene_id "LOC115212114"; ID ""; gene_name "LOC115212114"; transcript_id "G20108.1"; uniq_trans_id "G20108.1";
NC_043001.1	PBRI	exon	38620270	38622376	.	-	.	gene_id "LOC115212114"; ID ""; gene_name "LOC115212114"; transcript_id "G20108.1"; exon_number "3"; uniq_trans_id "G20108.1";
NC_043001.1	PBRI	exon	38622724	38622779	.	-	.	gene_id "LOC115212114"; ID ""; gene_name "LOC115212114"; transcript_id "G20108.1"; exon_number "2"; uniq_trans_id "G20108.1";
NC_043001.1	PBRI	exon	38624077	38624099	.	-	.	gene_id "LOC115212114"; ID ""; gene_name "LOC115212114"; transcript_id "G20108.1"; exon_number "1"; uniq_trans_id "G20108.1";
NC_043001.1	PBRI	transcript	38976168	39169729	.	-	.	gene_id "LOC115212114"; ID ""; gene_name "LOC115212114"; transcript_id "G20124.4"; uniq_trans_id "G20124.4";
NC_043001.1	PBRI	exon	38976168	38976195	.	-	.	gene_id "LOC115212114"; ID ""; gene_name "LOC115212114"; transcript_id "G20124.4"; exon_number "9"; uniq_trans_id "G20124.4";
NC_043001.1	PBRI	exon	38981232	38981480	.	-	.	gene_id "LOC115212114"; ID ""; gene_name "LOC115212114"; transcript_id "G20124.4"; exon_number "8"; uniq_trans_id "G20124.4";
NC_043001.1	PBRI	exon	39000140	39000391	.	-	.	gene_id "LOC115212114"; ID ""; gene_name "LOC115212114"; transcript_id "G20124.4"; exon_number "7"; uniq_trans_id "G20124.4";
NC_043001.1	PBRI	exon	39004246	39004497	.	-	.	gene_id "LOC115212114"; ID ""; gene_name "LOC115212114"; transcript_id "G20124.4"; exon_number "6"; uniq_trans_id "G20124.4";
NC_043001.1	PBRI	exon	39030946	39031266	.	-	.	gene_id "LOC115212114"; ID ""; gene_name "LOC115212114"; transcript_id "G20124.4"; exon_number "5"; uniq_trans_id "G20124.4";
NC_043001.1	PBRI	exon	39065883	39066185	.	-	.	gene_id "LOC115212114"; ID ""; gene_name "LOC115212114"; transcript_id "G20124.4"; exon_number "4"; uniq_trans_id "G20124.4";
NC_043001.1	PBRI	exon	39125221	39125490	.	-	.	gene_id "LOC115212114"; ID ""; gene_name "LOC115212114"; transcript_id "G20124.4"; exon_number "3"; uniq_trans_id "G20124.4";
NC_043001.1	PBRI	exon	39147471	39147528	.	-	.	gene_id "LOC115212114"; ID ""; gene_name "LOC115212114"; transcript_id "G20124.4"; exon_number "2"; uniq_trans_id "G20124.4";
NC_043001.1	PBRI	exon	39169615	39169729	.	-	.	gene_id "LOC115212114"; ID ""; gene_name "LOC115212114"; transcript_id "G20124.4"; exon_number "1"; uniq_trans_id "G20124.4";
NC_043001.1	Gnomon	transcript	38613371	39169929	.	-	.	gene_id "LOC115212114"; ID "XM_029780954.2"; gene_name "LOC115212114"; transcript_id "XM_029780954.2";
NC_043001.1	Gnomon	CDS	38622257	38622376	.	-	0	gene_id "LOC115212114"; db_xref "GeneID:115212114"; gbkey "CDS"; gene "LOC115212114"; ID ""; gene_name "LOC115212114"; transcript_id "XM_029780954.2"; product "uncharacterized protein LOC115212114"; protein_id "XP_029636814.1"; exon_number "29";
NC_043001.1	Gnomon	CDS	38622724	38622779	.	-	2	gene_id "LOC115212114"; db_xref "GeneID:115212114"; gbkey "CDS"; gene "LOC115212114"; ID ""; gene_name "LOC115212114"; transcript_id "XM_029780954.2"; product "uncharacterized protein LOC115212114"; protein_id "XP_029636814.1"; exon_number "28";
NC_043001.1	Gnomon	CDS	38624077	38624127	.	-	2	gene_id "LOC115212114"; db_xref "GeneID:115212114"; gbkey "CDS"; gene "LOC115212114"; ID ""; gene_name "LOC115212114"; transcript_id "XM_029780954.2"; product "uncharacterized protein LOC115212114"; protein_id "XP_029636814.1"; exon_number "27";
NC_043001.1	Gnomon	CDS	38629462	38629506	.	-	2	gene_id "LOC115212114"; db_xref "GeneID:115212114"; gbkey "CDS"; gene "LOC115212114"; ID ""; gene_name "LOC115212114"; transcript_id "XM_029780954.2"; product "uncharacterized protein LOC115212114"; protein_id "XP_029636814.1"; exon_number "26";
NC_043001.1	Gnomon	CDS	38630328	38630378	.	-	2	gene_id "LOC115212114"; db_xref "GeneID:115212114"; gbkey "CDS"; gene "LOC115212114"; ID ""; gene_name "LOC115212114"; transcript_id "XM_029780954.2"; product "uncharacterized protein LOC115212114"; protein_id "XP_029636814.1"; exon_number "25";
NC_043001.1	Gnomon	CDS	38631717	38631743	.	-	2	gene_id "LOC115212114"; db_xref "GeneID:115212114"; gbkey "CDS"; gene "LOC115212114"; ID ""; gene_name "LOC115212114"; transcript_id "XM_029780954.2"; product "uncharacterized protein LOC115212114"; protein_id "XP_029636814.1"; exon_number "24";
NC_043001.1	Gnomon	CDS	38632598	38632648	.	-	2	gene_id "LOC115212114"; db_xref "GeneID:115212114"; gbkey "CDS"; gene "LOC115212114"; ID ""; gene_name "LOC115212114"; transcript_id "XM_029780954.2"; product "uncharacterized protein LOC115212114"; protein_id "XP_029636814.1"; exon_number "23";
NC_043001.1	Gnomon	CDS	38640255	38640281	.	-	2	gene_id "LOC115212114"; db_xref "GeneID:115212114"; gbkey "CDS"; gene "LOC115212114"; ID ""; gene_name "LOC115212114"; transcript_id "XM_029780954.2"; product "uncharacterized protein LOC115212114"; protein_id "XP_029636814.1"; exon_number "22";
NC_043001.1	Gnomon	CDS	38641147	38641197	.	-	2	gene_id "LOC115212114"; db_xref "GeneID:115212114"; gbkey "CDS"; gene "LOC115212114"; ID ""; gene_name "LOC115212114"; transcript_id "XM_029780954.2"; product "uncharacterized protein LOC115212114"; protein_id "XP_029636814.1"; exon_number "21";
NC_043001.1	Gnomon	CDS	38642929	38642955	.	-	2	gene_id "LOC115212114"; db_xref "GeneID:115212114"; gbkey "CDS"; gene "LOC115212114"; ID ""; gene_name "LOC115212114"; transcript_id "XM_029780954.2"; product "uncharacterized protein LOC115212114"; protein_id "XP_029636814.1"; exon_number "20";
NC_043001.1	Gnomon	CDS	38644127	38644177	.	-	2	gene_id "LOC115212114"; db_xref "GeneID:115212114"; gbkey "CDS"; gene "LOC115212114"; ID ""; gene_name "LOC115212114"; transcript_id "XM_029780954.2"; product "uncharacterized protein LOC115212114"; protein_id "XP_029636814.1"; exon_number "19";
NC_043001.1	Gnomon	CDS	38645667	38645717	.	-	2	gene_id "LOC115212114"; db_xref "GeneID:115212114"; gbkey "CDS"; gene "LOC115212114"; ID ""; gene_name "LOC115212114"; transcript_id "XM_029780954.2"; product "uncharacterized protein LOC115212114"; protein_id "XP_029636814.1"; exon_number "18";
NC_043001.1	Gnomon	CDS	38646559	38646600	.	-	2	gene_id "LOC115212114"; db_xref "GeneID:115212114"; gbkey "CDS"; gene "LOC115212114"; ID ""; gene_name "LOC115212114"; transcript_id "XM_029780954.2"; product "uncharacterized protein LOC115212114"; protein_id "XP_029636814.1"; exon_number "17";
NC_043001.1	Gnomon	CDS	38657379	38657420	.	-	2	gene_id "LOC115212114"; db_xref "GeneID:115212114"; gbkey "CDS"; gene "LOC115212114"; ID ""; gene_name "LOC115212114"; transcript_id "XM_029780954.2"; product "uncharacterized protein LOC115212114"; protein_id "XP_029636814.1"; exon_number "16";
NC_043001.1	Gnomon	CDS	38668298	38668354	.	-	2	gene_id "LOC115212114"; db_xref "GeneID:115212114"; gbkey "CDS"; gene "LOC115212114"; ID ""; gene_name "LOC115212114"; transcript_id "XM_029780954.2"; product "uncharacterized protein LOC115212114"; protein_id "XP_029636814.1"; exon_number "15";
NC_043001.1	Gnomon	CDS	38669524	38669571	.	-	2	gene_id "LOC115212114"; db_xref "GeneID:115212114"; gbkey "CDS"; gene "LOC115212114"; ID ""; gene_name "LOC115212114"; transcript_id "XM_029780954.2"; product "uncharacterized protein LOC115212114"; protein_id "XP_029636814.1"; exon_number "14";
NC_043001.1	Gnomon	CDS	38686874	38686890	.	-	1	gene_id "LOC115212114"; db_xref "GeneID:115212114"; gbkey "CDS"; gene "LOC115212114"; ID ""; gene_name "LOC115212114"; transcript_id "XM_029780954.2"; product "uncharacterized protein LOC115212114"; protein_id "XP_029636814.1"; exon_number "13";
NC_043001.1	Gnomon	CDS	38688863	38688881	.	-	2	gene_id "LOC115212114"; db_xref "GeneID:115212114"; gbkey "CDS"; gene "LOC115212114"; ID ""; gene_name "LOC115212114"; transcript_id "XM_029780954.2"; product "uncharacterized protein LOC115212114"; protein_id "XP_029636814.1"; exon_number "12";
NC_043001.1	Gnomon	CDS	38699748	38699852	.	-	2	gene_id "LOC115212114"; db_xref "GeneID:115212114"; gbkey "CDS"; gene "LOC115212114"; ID ""; gene_name "LOC115212114"; transcript_id "XM_029780954.2"; product "uncharacterized protein LOC115212114"; protein_id "XP_029636814.1"; exon_number "11";
NC_043001.1	Gnomon	CDS	38711757	38712065	.	-	2	gene_id "LOC115212114"; db_xref "GeneID:115212114"; gbkey "CDS"; gene "LOC115212114"; ID ""; gene_name "LOC115212114"; transcript_id "XM_029780954.2"; product "uncharacterized protein LOC115212114"; protein_id "XP_029636814.1"; exon_number "10";
NC_043001.1	Gnomon	CDS	38975944	38976195	.	-	2	gene_id "LOC115212114"; db_xref "GeneID:115212114"; gbkey "CDS"; gene "LOC115212114"; ID ""; gene_name "LOC115212114"; transcript_id "XM_029780954.2"; product "uncharacterized protein LOC115212114"; protein_id "XP_029636814.1"; exon_number "9";
NC_043001.1	Gnomon	CDS	38981232	38981480	.	-	2	gene_id "LOC115212114"; db_xref "GeneID:115212114"; gbkey "CDS"; gene "LOC115212114"; ID ""; gene_name "LOC115212114"; transcript_id "XM_029780954.2"; product "uncharacterized protein LOC115212114"; protein_id "XP_029636814.1"; exon_number "8";
NC_043001.1	Gnomon	CDS	39000140	39000391	.	-	2	gene_id "LOC115212114"; db_xref "GeneID:115212114"; gbkey "CDS"; gene "LOC115212114"; ID ""; gene_name "LOC115212114"; transcript_id "XM_029780954.2"; product "uncharacterized protein LOC115212114"; protein_id "XP_029636814.1"; exon_number "7";
NC_043001.1	Gnomon	CDS	39004246	39004497	.	-	2	gene_id "LOC115212114"; db_xref "GeneID:115212114"; gbkey "CDS"; gene "LOC115212114"; ID ""; gene_name "LOC115212114"; transcript_id "XM_029780954.2"; product "uncharacterized protein LOC115212114"; protein_id "XP_029636814.1"; exon_number "6";
NC_043001.1	Gnomon	CDS	39030946	39031266	.	-	2	gene_id "LOC115212114"; db_xref "GeneID:115212114"; gbkey "CDS"; gene "LOC115212114"; ID ""; gene_name "LOC115212114"; transcript_id "XM_029780954.2"; product "uncharacterized protein LOC115212114"; protein_id "XP_029636814.1"; exon_number "5";
NC_043001.1	Gnomon	CDS	39065883	39066185	.	-	2	gene_id "LOC115212114"; db_xref "GeneID:115212114"; gbkey "CDS"; gene "LOC115212114"; ID ""; gene_name "LOC115212114"; transcript_id "XM_029780954.2"; product "uncharacterized protein LOC115212114"; protein_id "XP_029636814.1"; exon_number "4";
NC_043001.1	Gnomon	CDS	39125221	39125490	.	-	2	gene_id "LOC115212114"; db_xref "GeneID:115212114"; gbkey "CDS"; gene "LOC115212114"; ID ""; gene_name "LOC115212114"; transcript_id "XM_029780954.2"; product "uncharacterized protein LOC115212114"; protein_id "XP_029636814.1"; exon_number "3";
NC_043001.1	Gnomon	CDS	39147471	39147528	.	-	0	gene_id "LOC115212114"; db_xref "GeneID:115212114"; gbkey "CDS"; gene "LOC115212114"; ID ""; gene_name "LOC115212114"; transcript_id "XM_029780954.2"; product "uncharacterized protein LOC115212114"; protein_id "XP_029636814.1"; exon_number "2";
NC_043001.1	Gnomon	CDS	39169615	39169929	.	-	0	gene_id "LOC115212114"; db_xref "GeneID:115212114"; gbkey "CDS"; gene "LOC115212114"; ID ""; gene_name "LOC115212114"; transcript_id "XM_029780954.2"; product "uncharacterized protein LOC115212114"; protein_id "XP_029636814.1"; exon_number "1";
NC_043001.1	Gnomon	exon	38613371	38613630	.	-	.	gene_id "LOC115212114"; db_xref "GeneID:115212114"; gbkey "mRNA"; gene "LOC115212114"; ID ""; gene_name "LOC115212114"; transcript_id "XM_029780954.2"; product "uncharacterized LOC115212114"; exon_number "30"; model_evidence "Supporting evidence includes similarity to: 97% coverage of the annotated genomic feature by RNAseq alignments";
NC_043001.1	Gnomon	exon	38621376	38622376	.	-	.	gene_id "LOC115212114"; db_xref "GeneID:115212114"; gbkey "mRNA"; gene "LOC115212114"; ID ""; gene_name "LOC115212114"; transcript_id "XM_029780954.2"; product "uncharacterized LOC115212114"; exon_number "29"; model_evidence "Supporting evidence includes similarity to: 97% coverage of the annotated genomic feature by RNAseq alignments";
NC_043001.1	Gnomon	exon	38622724	38622779	.	-	.	gene_id "LOC115212114"; db_xref "GeneID:115212114"; gbkey "mRNA"; gene "LOC115212114"; ID ""; gene_name "LOC115212114"; transcript_id "XM_029780954.2"; product "uncharacterized LOC115212114"; exon_number "28"; model_evidence "Supporting evidence includes similarity to: 97% coverage of the annotated genomic feature by RNAseq alignments";
NC_043001.1	Gnomon	exon	38624077	38624127	.	-	.	gene_id "LOC115212114"; db_xref "GeneID:115212114"; gbkey "mRNA"; gene "LOC115212114"; ID ""; gene_name "LOC115212114"; transcript_id "XM_029780954.2"; product "uncharacterized LOC115212114"; exon_number "27"; model_evidence "Supporting evidence includes similarity to: 97% coverage of the annotated genomic feature by RNAseq alignments";
NC_043001.1	Gnomon	exon	38629462	38629506	.	-	.	gene_id "LOC115212114"; db_xref "GeneID:115212114"; gbkey "mRNA"; gene "LOC115212114"; ID ""; gene_name "LOC115212114"; transcript_id "XM_029780954.2"; product "uncharacterized LOC115212114"; exon_number "26"; model_evidence "Supporting evidence includes similarity to: 97% coverage of the annotated genomic feature by RNAseq alignments";
NC_043001.1	Gnomon	exon	38630328	38630378	.	-	.	gene_id "LOC115212114"; db_xref "GeneID:115212114"; gbkey "mRNA"; gene "LOC115212114"; ID ""; gene_name "LOC115212114"; transcript_id "XM_029780954.2"; product "uncharacterized LOC115212114"; exon_number "25"; model_evidence "Supporting evidence includes similarity to: 97% coverage of the annotated genomic feature by RNAseq alignments";
NC_043001.1	Gnomon	exon	38631717	38631743	.	-	.	gene_id "LOC115212114"; db_xref "GeneID:115212114"; gbkey "mRNA"; gene "LOC115212114"; ID ""; gene_name "LOC115212114"; transcript_id "XM_029780954.2"; product "uncharacterized LOC115212114"; exon_number "24"; model_evidence "Supporting evidence includes similarity to: 97% coverage of the annotated genomic feature by RNAseq alignments";
NC_043001.1	Gnomon	exon	38632598	38632648	.	-	.	gene_id "LOC115212114"; db_xref "GeneID:115212114"; gbkey "mRNA"; gene "LOC115212114"; ID ""; gene_name "LOC115212114"; transcript_id "XM_029780954.2"; product "uncharacterized LOC115212114"; exon_number "23"; model_evidence "Supporting evidence includes similarity to: 97% coverage of the annotated genomic feature by RNAseq alignments";
NC_043001.1	Gnomon	exon	38640255	38640281	.	-	.	gene_id "LOC115212114"; db_xref "GeneID:115212114"; gbkey "mRNA"; gene "LOC115212114"; ID ""; gene_name "LOC115212114"; transcript_id "XM_029780954.2"; product "uncharacterized LOC115212114"; exon_number "22"; model_evidence "Supporting evidence includes similarity to: 97% coverage of the annotated genomic feature by RNAseq alignments";
NC_043001.1	Gnomon	exon	38641147	38641197	.	-	.	gene_id "LOC115212114"; db_xref "GeneID:115212114"; gbkey "mRNA"; gene "LOC115212114"; ID ""; gene_name "LOC115212114"; transcript_id "XM_029780954.2"; product "uncharacterized LOC115212114"; exon_number "21"; model_evidence "Supporting evidence includes similarity to: 97% coverage of the annotated genomic feature by RNAseq alignments";
NC_043001.1	Gnomon	exon	38642929	38642955	.	-	.	gene_id "LOC115212114"; db_xref "GeneID:115212114"; gbkey "mRNA"; gene "LOC115212114"; ID ""; gene_name "LOC115212114"; transcript_id "XM_029780954.2"; product "uncharacterized LOC115212114"; exon_number "20"; model_evidence "Supporting evidence includes similarity to: 97% coverage of the annotated genomic feature by RNAseq alignments";
NC_043001.1	Gnomon	exon	38644127	38644177	.	-	.	gene_id "LOC115212114"; db_xref "GeneID:115212114"; gbkey "mRNA"; gene "LOC115212114"; ID ""; gene_name "LOC115212114"; transcript_id "XM_029780954.2"; product "uncharacterized LOC115212114"; exon_number "19"; model_evidence "Supporting evidence includes similarity to: 97% coverage of the annotated genomic feature by RNAseq alignments";
NC_043001.1	Gnomon	exon	38645667	38645717	.	-	.	gene_id "LOC115212114"; db_xref "GeneID:115212114"; gbkey "mRNA"; gene "LOC115212114"; ID ""; gene_name "LOC115212114"; transcript_id "XM_029780954.2"; product "uncharacterized LOC115212114"; exon_number "18"; model_evidence "Supporting evidence includes similarity to: 97% coverage of the annotated genomic feature by RNAseq alignments";
NC_043001.1	Gnomon	exon	38646559	38646600	.	-	.	gene_id "LOC115212114"; db_xref "GeneID:115212114"; gbkey "mRNA"; gene "LOC115212114"; ID ""; gene_name "LOC115212114"; transcript_id "XM_029780954.2"; product "uncharacterized LOC115212114"; exon_number "17"; model_evidence "Supporting evidence includes similarity to: 97% coverage of the annotated genomic feature by RNAseq alignments";
NC_043001.1	Gnomon	exon	38657379	38657420	.	-	.	gene_id "LOC115212114"; db_xref "GeneID:115212114"; gbkey "mRNA"; gene "LOC115212114"; ID ""; gene_name "LOC115212114"; transcript_id "XM_029780954.2"; product "uncharacterized LOC115212114"; exon_number "16"; model_evidence "Supporting evidence includes similarity to: 97% coverage of the annotated genomic feature by RNAseq alignments";
NC_043001.1	Gnomon	exon	38668298	38668354	.	-	.	gene_id "LOC115212114"; db_xref "GeneID:115212114"; gbkey "mRNA"; gene "LOC115212114"; ID ""; gene_name "LOC115212114"; transcript_id "XM_029780954.2"; product "uncharacterized LOC115212114"; exon_number "15"; model_evidence "Supporting evidence includes similarity to: 97% coverage of the annotated genomic feature by RNAseq alignments";
NC_043001.1	Gnomon	exon	38669524	38669571	.	-	.	gene_id "LOC115212114"; db_xref "GeneID:115212114"; gbkey "mRNA"; gene "LOC115212114"; ID ""; gene_name "LOC115212114"; transcript_id "XM_029780954.2"; product "uncharacterized LOC115212114"; exon_number "14"; model_evidence "Supporting evidence includes similarity to: 97% coverage of the annotated genomic feature by RNAseq alignments";
NC_043001.1	Gnomon	exon	38686874	38686890	.	-	.	gene_id "LOC115212114"; db_xref "GeneID:115212114"; gbkey "mRNA"; gene "LOC115212114"; ID ""; gene_name "LOC115212114"; transcript_id "XM_029780954.2"; product "uncharacterized LOC115212114"; exon_number "13"; model_evidence "Supporting evidence includes similarity to: 97% coverage of the annotated genomic feature by RNAseq alignments";
NC_043001.1	Gnomon	exon	38688863	38688881	.	-	.	gene_id "LOC115212114"; db_xref "GeneID:115212114"; gbkey "mRNA"; gene "LOC115212114"; ID ""; gene_name "LOC115212114"; transcript_id "XM_029780954.2"; product "uncharacterized LOC115212114"; exon_number "12"; model_evidence "Supporting evidence includes similarity to: 97% coverage of the annotated genomic feature by RNAseq alignments";
NC_043001.1	Gnomon	exon	38699748	38699852	.	-	.	gene_id "LOC115212114"; db_xref "GeneID:115212114"; gbkey "mRNA"; gene "LOC115212114"; ID ""; gene_name "LOC115212114"; transcript_id "XM_029780954.2"; product "uncharacterized LOC115212114"; exon_number "11"; model_evidence "Supporting evidence includes similarity to: 97% coverage of the annotated genomic feature by RNAseq alignments";
NC_043001.1	Gnomon	exon	38711757	38712065	.	-	.	gene_id "LOC115212114"; db_xref "GeneID:115212114"; gbkey "mRNA"; gene "LOC115212114"; ID ""; gene_name "LOC115212114"; transcript_id "XM_029780954.2"; product "uncharacterized LOC115212114"; exon_number "10"; model_evidence "Supporting evidence includes similarity to: 97% coverage of the annotated genomic feature by RNAseq alignments";
NC_043001.1	Gnomon	exon	38975944	38976195	.	-	.	gene_id "LOC115212114"; db_xref "GeneID:115212114"; gbkey "mRNA"; gene "LOC115212114"; ID ""; gene_name "LOC115212114"; transcript_id "XM_029780954.2"; product "uncharacterized LOC115212114"; exon_number "9"; model_evidence "Supporting evidence includes similarity to: 97% coverage of the annotated genomic feature by RNAseq alignments";
NC_043001.1	Gnomon	exon	38981232	38981480	.	-	.	gene_id "LOC115212114"; db_xref "GeneID:115212114"; gbkey "mRNA"; gene "LOC115212114"; ID ""; gene_name "LOC115212114"; transcript_id "XM_029780954.2"; product "uncharacterized LOC115212114"; exon_number "8"; model_evidence "Supporting evidence includes similarity to: 97% coverage of the annotated genomic feature by RNAseq alignments";
NC_043001.1	Gnomon	exon	39000140	39000391	.	-	.	gene_id "LOC115212114"; db_xref "GeneID:115212114"; gbkey "mRNA"; gene "LOC115212114"; ID ""; gene_name "LOC115212114"; transcript_id "XM_029780954.2"; product "uncharacterized LOC115212114"; exon_number "7"; model_evidence "Supporting evidence includes similarity to: 97% coverage of the annotated genomic feature by RNAseq alignments";
NC_043001.1	Gnomon	exon	39004246	39004497	.	-	.	gene_id "LOC115212114"; db_xref "GeneID:115212114"; gbkey "mRNA"; gene "LOC115212114"; ID ""; gene_name "LOC115212114"; transcript_id "XM_029780954.2"; product "uncharacterized LOC115212114"; exon_number "6"; model_evidence "Supporting evidence includes similarity to: 97% coverage of the annotated genomic feature by RNAseq alignments";
NC_043001.1	Gnomon	exon	39030946	39031266	.	-	.	gene_id "LOC115212114"; db_xref "GeneID:115212114"; gbkey "mRNA"; gene "LOC115212114"; ID ""; gene_name "LOC115212114"; transcript_id "XM_029780954.2"; product "uncharacterized LOC115212114"; exon_number "5"; model_evidence "Supporting evidence includes similarity to: 97% coverage of the annotated genomic feature by RNAseq alignments";
NC_043001.1	Gnomon	exon	39065883	39066185	.	-	.	gene_id "LOC115212114"; db_xref "GeneID:115212114"; gbkey "mRNA"; gene "LOC115212114"; ID ""; gene_name "LOC115212114"; transcript_id "XM_029780954.2"; product "uncharacterized LOC115212114"; exon_number "4"; model_evidence "Supporting evidence includes similarity to: 97% coverage of the annotated genomic feature by RNAseq alignments";
NC_043001.1	Gnomon	exon	39125221	39125490	.	-	.	gene_id "LOC115212114"; db_xref "GeneID:115212114"; gbkey "mRNA"; gene "LOC115212114"; ID ""; gene_name "LOC115212114"; transcript_id "XM_029780954.2"; product "uncharacterized LOC115212114"; exon_number "3"; model_evidence "Supporting evidence includes similarity to: 97% coverage of the annotated genomic feature by RNAseq alignments";
NC_043001.1	Gnomon	exon	39147471	39147528	.	-	.	gene_id "LOC115212114"; db_xref "GeneID:115212114"; gbkey "mRNA"; gene "LOC115212114"; ID ""; gene_name "LOC115212114"; transcript_id "XM_029780954.2"; product "uncharacterized LOC115212114"; exon_number "2"; model_evidence "Supporting evidence includes similarity to: 97% coverage of the annotated genomic feature by RNAseq alignments";
NC_043001.1	Gnomon	exon	39169615	39169929	.	-	.	gene_id "LOC115212114"; db_xref "GeneID:115212114"; gbkey "mRNA"; gene "LOC115212114"; ID ""; gene_name "LOC115212114"; transcript_id "XM_029780954.2"; product "uncharacterized LOC115212114"; exon_number "1"; model_evidence "Supporting evidence includes similarity to: 97% coverage of the annotated genomic feature by RNAseq alignments";
NC_043001.1	Gnomon	start_codon	39169927	39169929	.	-	0	gene_id "LOC115212114"; db_xref "GeneID:115212114"; gbkey "CDS"; gene "LOC115212114"; ID ""; gene_name "LOC115212114"; transcript_id "XM_029780954.2"; product "uncharacterized protein LOC115212114"; protein_id "XP_029636814.1"; exon_number "1";
NC_043001.1	Gnomon	stop_codon	38622254	38622256	.	-	0	gene_id "LOC115212114"; db_xref "GeneID:115212114"; gbkey "CDS"; gene "LOC115212114"; ID ""; gene_name "LOC115212114"; transcript_id "XM_029780954.2"; product "uncharacterized protein LOC115212114"; protein_id "XP_029636814.1"; exon_number "29";
NC_043001.1	Gnomon	gene	39174261	39200567	.	+	.	gene_id "LOC115212115"; db_xref "GeneID:115212115"; gbkey "Gene"; gene "LOC115212115"; gene_biotype "protein_coding"; ID ""; gene_name "LOC115212115";
NC_043001.1	Gnomon~FLAMseq	transcript	39174261	39200567	.	+	.	gene_id "LOC115212115"; ID "XM_029780955.1"; gene_name "LOC115212115"; transcript_id "FLAMseq_ext~XM_029780955.1"; three_prime_ext "25704";
NC_043001.1	Gnomon~FLAMseq	exon	39174261	39174863	.	+	.	gene_id "LOC115212115"; db_xref "GeneID:115212115"; gbkey "mRNA"; gene "LOC115212115"; ID ""; gene_name "LOC115212115"; transcript_id "FLAMseq_ext~XM_029780955.1"; product "uncharacterized LOC115212115"; exon_number "1"; model_evidence "Supporting evidence includes similarity to: 3 Proteins";
NC_043001.1	Gnomon~FLAMseq	exon	39174261	39200567	.	+	.	gene_id "LOC115212115"; db_xref "GeneID:115212115"; gbkey "mRNA"; gene "LOC115212115"; ID ""; gene_name "LOC115212115"; transcript_id "FLAMseq_ext~XM_029780955.1"; product ""; exon_number "1"; model_evidence ""; three_prime_ext "25704";
NC_043001.1	Gnomon	transcript	39174261	39174863	.	+	.	gene_id "LOC115212115"; ID "XM_029780955.1"; gene_name "LOC115212115"; transcript_id "XM_029780955.1";
NC_043001.1	Gnomon	CDS	39174261	39174860	.	+	0	gene_id "LOC115212115"; db_xref "GeneID:115212115"; gbkey "CDS"; gene "LOC115212115"; ID ""; gene_name "LOC115212115"; transcript_id "XM_029780955.1"; product "uncharacterized protein LOC115212115"; protein_id "XP_029636815.1"; exon_number "1";
NC_043001.1	Gnomon	exon	39174261	39174863	.	+	.	gene_id "LOC115212115"; db_xref "GeneID:115212115"; gbkey "mRNA"; gene "LOC115212115"; ID ""; gene_name "LOC115212115"; transcript_id "XM_029780955.1"; product "uncharacterized LOC115212115"; exon_number "1"; model_evidence "Supporting evidence includes similarity to: 3 Proteins";
NC_043001.1	Gnomon	start_codon	39174261	39174263	.	+	0	gene_id "LOC115212115"; db_xref "GeneID:115212115"; gbkey "CDS"; gene "LOC115212115"; ID ""; gene_name "LOC115212115"; transcript_id "XM_029780955.1"; product "uncharacterized protein LOC115212115"; protein_id "XP_029636815.1"; exon_number "1";
NC_043001.1	Gnomon	stop_codon	39174861	39174863	.	+	0	gene_id "LOC115212115"; db_xref "GeneID:115212115"; gbkey "CDS"; gene "LOC115212115"; ID ""; gene_name "LOC115212115"; transcript_id "XM_029780955.1"; product "uncharacterized protein LOC115212115"; protein_id "XP_029636815.1"; exon_number "1";
NC_043001.1	Gnomon	gene	39211676	40010397	.	-	.	gene_id "LOC115212116"; db_xref "GeneID:115212116"; gbkey "Gene"; gene "LOC115212116"; gene_biotype "protein_coding"; ID ""; gene_name "LOC115212116";
NC_043001.1	Gnomon	transcript	39211676	40010397	.	-	.	gene_id "LOC115212116"; ID "XM_036503334.1"; gene_name "LOC115212116"; transcript_id "XM_036503334.1";
NC_043001.1	Gnomon	CDS	39212276	39212283	.	-	2	gene_id "LOC115212116"; db_xref "GeneID:115212116"; gbkey "CDS"; gene "LOC115212116"; ID ""; gene_name "LOC115212116"; transcript_id "XM_036503334.1"; product "uncharacterized protein LOC115212116"; protein_id "XP_036359227.1"; exon_number "40";
NC_043001.1	Gnomon	CDS	39226298	39226339	.	-	2	gene_id "LOC115212116"; db_xref "GeneID:115212116"; gbkey "CDS"; gene "LOC115212116"; ID ""; gene_name "LOC115212116"; transcript_id "XM_036503334.1"; product "uncharacterized protein LOC115212116"; protein_id "XP_036359227.1"; exon_number "39";
NC_043001.1	Gnomon	CDS	39233828	39233887	.	-	2	gene_id "LOC115212116"; db_xref "GeneID:115212116"; gbkey "CDS"; gene "LOC115212116"; ID ""; gene_name "LOC115212116"; transcript_id "XM_036503334.1"; product "uncharacterized protein LOC115212116"; protein_id "XP_036359227.1"; exon_number "38";
NC_043001.1	Gnomon	CDS	39238296	39238355	.	-	2	gene_id "LOC115212116"; db_xref "GeneID:115212116"; gbkey "CDS"; gene "LOC115212116"; ID ""; gene_name "LOC115212116"; transcript_id "XM_036503334.1"; product "uncharacterized protein LOC115212116"; protein_id "XP_036359227.1"; exon_number "37";
NC_043001.1	Gnomon	CDS	39240021	39240062	.	-	2	gene_id "LOC115212116"; db_xref "GeneID:115212116"; gbkey "CDS"; gene "LOC115212116"; ID ""; gene_name "LOC115212116"; transcript_id "XM_036503334.1"; product "uncharacterized protein LOC115212116"; protein_id "XP_036359227.1"; exon_number "36";
NC_043001.1	Gnomon	CDS	39247604	39247645	.	-	2	gene_id "LOC115212116"; db_xref "GeneID:115212116"; gbkey "CDS"; gene "LOC115212116"; ID ""; gene_name "LOC115212116"; transcript_id "XM_036503334.1"; product "uncharacterized protein LOC115212116"; protein_id "XP_036359227.1"; exon_number "35";
NC_043001.1	Gnomon	CDS	39248136	39248177	.	-	2	gene_id "LOC115212116"; db_xref "GeneID:115212116"; gbkey "CDS"; gene "LOC115212116"; ID ""; gene_name "LOC115212116"; transcript_id "XM_036503334.1"; product "uncharacterized protein LOC115212116"; protein_id "XP_036359227.1"; exon_number "34";
NC_043001.1	Gnomon	CDS	39248955	39249014	.	-	2	gene_id "LOC115212116"; db_xref "GeneID:115212116"; gbkey "CDS"; gene "LOC115212116"; ID ""; gene_name "LOC115212116"; transcript_id "XM_036503334.1"; product "uncharacterized protein LOC115212116"; protein_id "XP_036359227.1"; exon_number "33";
NC_043001.1	Gnomon	CDS	39252299	39252340	.	-	2	gene_id "LOC115212116"; db_xref "GeneID:115212116"; gbkey "CDS"; gene "LOC115212116"; ID ""; gene_name "LOC115212116"; transcript_id "XM_036503334.1"; product "uncharacterized protein LOC115212116"; protein_id "XP_036359227.1"; exon_number "32";
NC_043001.1	Gnomon	CDS	39252831	39252872	.	-	2	gene_id "LOC115212116"; db_xref "GeneID:115212116"; gbkey "CDS"; gene "LOC115212116"; ID ""; gene_name "LOC115212116"; transcript_id "XM_036503334.1"; product "uncharacterized protein LOC115212116"; protein_id "XP_036359227.1"; exon_number "31";
NC_043001.1	Gnomon	CDS	39253655	39253714	.	-	2	gene_id "LOC115212116"; db_xref "GeneID:115212116"; gbkey "CDS"; gene "LOC115212116"; ID ""; gene_name "LOC115212116"; transcript_id "XM_036503334.1"; product "uncharacterized protein LOC115212116"; protein_id "XP_036359227.1"; exon_number "30";
NC_043001.1	Gnomon	CDS	39257011	39257052	.	-	2	gene_id "LOC115212116"; db_xref "GeneID:115212116"; gbkey "CDS"; gene "LOC115212116"; ID ""; gene_name "LOC115212116"; transcript_id "XM_036503334.1"; product "uncharacterized protein LOC115212116"; protein_id "XP_036359227.1"; exon_number "29";
NC_043001.1	Gnomon	CDS	39553755	39553808	.	-	2	gene_id "LOC115212116"; db_xref "GeneID:115212116"; gbkey "CDS"; gene "LOC115212116"; ID ""; gene_name "LOC115212116"; transcript_id "XM_036503334.1"; product "uncharacterized protein LOC115212116"; protein_id "XP_036359227.1"; exon_number "28";
NC_043001.1	Gnomon	CDS	39555444	39555485	.	-	2	gene_id "LOC115212116"; db_xref "GeneID:115212116"; gbkey "CDS"; gene "LOC115212116"; ID ""; gene_name "LOC115212116"; transcript_id "XM_036503334.1"; product "uncharacterized protein LOC115212116"; protein_id "XP_036359227.1"; exon_number "27";
NC_043001.1	Gnomon	CDS	39560975	39561016	.	-	2	gene_id "LOC115212116"; db_xref "GeneID:115212116"; gbkey "CDS"; gene "LOC115212116"; ID ""; gene_name "LOC115212116"; transcript_id "XM_036503334.1"; product "uncharacterized protein LOC115212116"; protein_id "XP_036359227.1"; exon_number "26";
NC_043001.1	Gnomon	CDS	39561801	39561860	.	-	2	gene_id "LOC115212116"; db_xref "GeneID:115212116"; gbkey "CDS"; gene "LOC115212116"; ID ""; gene_name "LOC115212116"; transcript_id "XM_036503334.1"; product "uncharacterized protein LOC115212116"; protein_id "XP_036359227.1"; exon_number "25";
NC_043001.1	Gnomon	CDS	39567257	39567298	.	-	2	gene_id "LOC115212116"; db_xref "GeneID:115212116"; gbkey "CDS"; gene "LOC115212116"; ID ""; gene_name "LOC115212116"; transcript_id "XM_036503334.1"; product "uncharacterized protein LOC115212116"; protein_id "XP_036359227.1"; exon_number "24";
NC_043001.1	Gnomon	CDS	39567543	39567602	.	-	2	gene_id "LOC115212116"; db_xref "GeneID:115212116"; gbkey "CDS"; gene "LOC115212116"; ID ""; gene_name "LOC115212116"; transcript_id "XM_036503334.1"; product "uncharacterized protein LOC115212116"; protein_id "XP_036359227.1"; exon_number "23";
NC_043001.1	Gnomon	CDS	39569303	39569344	.	-	2	gene_id "LOC115212116"; db_xref "GeneID:115212116"; gbkey "CDS"; gene "LOC115212116"; ID ""; gene_name "LOC115212116"; transcript_id "XM_036503334.1"; product "uncharacterized protein LOC115212116"; protein_id "XP_036359227.1"; exon_number "22";
NC_043001.1	Gnomon	CDS	39569585	39569639	.	-	0	gene_id "LOC115212116"; db_xref "GeneID:115212116"; gbkey "CDS"; gene "LOC115212116"; ID ""; gene_name "LOC115212116"; transcript_id "XM_036503334.1"; product "uncharacterized protein LOC115212116"; protein_id "XP_036359227.1"; exon_number "21";
NC_043001.1	Gnomon	CDS	39571198	39571202	.	-	2	gene_id "LOC115212116"; db_xref "GeneID:115212116"; gbkey "CDS"; gene "LOC115212116"; ID ""; gene_name "LOC115212116"; transcript_id "XM_036503334.1"; product "uncharacterized protein LOC115212116"; protein_id "XP_036359227.1"; exon_number "20";
NC_043001.1	Gnomon	CDS	39575369	39575410	.	-	2	gene_id "LOC115212116"; db_xref "GeneID:115212116"; gbkey "CDS"; gene "LOC115212116"; ID ""; gene_name "LOC115212116"; transcript_id "XM_036503334.1"; product "uncharacterized protein LOC115212116"; protein_id "XP_036359227.1"; exon_number "19";
NC_043001.1	Gnomon	CDS	39575651	39575710	.	-	2	gene_id "LOC115212116"; db_xref "GeneID:115212116"; gbkey "CDS"; gene "LOC115212116"; ID ""; gene_name "LOC115212116"; transcript_id "XM_036503334.1"; product "uncharacterized protein LOC115212116"; protein_id "XP_036359227.1"; exon_number "18";
NC_043001.1	Gnomon	CDS	39579120	39579161	.	-	2	gene_id "LOC115212116"; db_xref "GeneID:115212116"; gbkey "CDS"; gene "LOC115212116"; ID ""; gene_name "LOC115212116"; transcript_id "XM_036503334.1"; product "uncharacterized protein LOC115212116"; protein_id "XP_036359227.1"; exon_number "17";
NC_043001.1	Gnomon	CDS	39579404	39579463	.	-	2	gene_id "LOC115212116"; db_xref "GeneID:115212116"; gbkey "CDS"; gene "LOC115212116"; ID ""; gene_name "LOC115212116"; transcript_id "XM_036503334.1"; product "uncharacterized protein LOC115212116"; protein_id "XP_036359227.1"; exon_number "16";
NC_043001.1	Gnomon	CDS	39584156	39584197	.	-	2	gene_id "LOC115212116"; db_xref "GeneID:115212116"; gbkey "CDS"; gene "LOC115212116"; ID ""; gene_name "LOC115212116"; transcript_id "XM_036503334.1"; product "uncharacterized protein LOC115212116"; protein_id "XP_036359227.1"; exon_number "15";
NC_043001.1	Gnomon	CDS	39589969	39590010	.	-	2	gene_id "LOC115212116"; db_xref "GeneID:115212116"; gbkey "CDS"; gene "LOC115212116"; ID ""; gene_name "LOC115212116"; transcript_id "XM_036503334.1"; product "uncharacterized protein LOC115212116"; protein_id "XP_036359227.1"; exon_number "14";
NC_043001.1	Gnomon	CDS	39598470	39598486	.	-	1	gene_id "LOC115212116"; db_xref "GeneID:115212116"; gbkey "CDS"; gene "LOC115212116"; ID ""; gene_name "LOC115212116"; transcript_id "XM_036503334.1"; product "uncharacterized protein LOC115212116"; protein_id "XP_036359227.1"; exon_number "13";
NC_043001.1	Gnomon	CDS	39603657	39603675	.	-	2	gene_id "LOC115212116"; db_xref "GeneID:115212116"; gbkey "CDS"; gene "LOC115212116"; ID ""; gene_name "LOC115212116"; transcript_id "XM_036503334.1"; product "uncharacterized protein LOC115212116"; protein_id "XP_036359227.1"; exon_number "12";
NC_043001.1	Gnomon	CDS	39608692	39608793	.	-	2	gene_id "LOC115212116"; db_xref "GeneID:115212116"; gbkey "CDS"; gene "LOC115212116"; ID ""; gene_name "LOC115212116"; transcript_id "XM_036503334.1"; product "uncharacterized protein LOC115212116"; protein_id "XP_036359227.1"; exon_number "11";
NC_043001.1	Gnomon	CDS	39612407	39612715	.	-	2	gene_id "LOC115212116"; db_xref "GeneID:115212116"; gbkey "CDS"; gene "LOC115212116"; ID ""; gene_name "LOC115212116"; transcript_id "XM_036503334.1"; product "uncharacterized protein LOC115212116"; protein_id "XP_036359227.1"; exon_number "10";
NC_043001.1	Gnomon	CDS	39614912	39615166	.	-	2	gene_id "LOC115212116"; db_xref "GeneID:115212116"; gbkey "CDS"; gene "LOC115212116"; ID ""; gene_name "LOC115212116"; transcript_id "XM_036503334.1"; product "uncharacterized protein LOC115212116"; protein_id "XP_036359227.1"; exon_number "9";
NC_043001.1	Gnomon	CDS	39617242	39617490	.	-	2	gene_id "LOC115212116"; db_xref "GeneID:115212116"; gbkey "CDS"; gene "LOC115212116"; ID ""; gene_name "LOC115212116"; transcript_id "XM_036503334.1"; product "uncharacterized protein LOC115212116"; protein_id "XP_036359227.1"; exon_number "8";
NC_043001.1	Gnomon	CDS	39622589	39622843	.	-	2	gene_id "LOC115212116"; db_xref "GeneID:115212116"; gbkey "CDS"; gene "LOC115212116"; ID ""; gene_name "LOC115212116"; transcript_id "XM_036503334.1"; product "uncharacterized protein LOC115212116"; protein_id "XP_036359227.1"; exon_number "7";
NC_043001.1	Gnomon	CDS	39625095	39625352	.	-	2	gene_id "LOC115212116"; db_xref "GeneID:115212116"; gbkey "CDS"; gene "LOC115212116"; ID ""; gene_name "LOC115212116"; transcript_id "XM_036503334.1"; product "uncharacterized protein LOC115212116"; protein_id "XP_036359227.1"; exon_number "6";
NC_043001.1	Gnomon	CDS	39962666	39962986	.	-	2	gene_id "LOC115212116"; db_xref "GeneID:115212116"; gbkey "CDS"; gene "LOC115212116"; ID ""; gene_name "LOC115212116"; transcript_id "XM_036503334.1"; product "uncharacterized protein LOC115212116"; protein_id "XP_036359227.1"; exon_number "5";
NC_043001.1	Gnomon	CDS	39985646	39985951	.	-	2	gene_id "LOC115212116"; db_xref "GeneID:115212116"; gbkey "CDS"; gene "LOC115212116"; ID ""; gene_name "LOC115212116"; transcript_id "XM_036503334.1"; product "uncharacterized protein LOC115212116"; protein_id "XP_036359227.1"; exon_number "4";
NC_043001.1	Gnomon	CDS	39990341	39990622	.	-	2	gene_id "LOC115212116"; db_xref "GeneID:115212116"; gbkey "CDS"; gene "LOC115212116"; ID ""; gene_name "LOC115212116"; transcript_id "XM_036503334.1"; product "uncharacterized protein LOC115212116"; protein_id "XP_036359227.1"; exon_number "3";
NC_043001.1	Gnomon	CDS	39991731	39991785	.	-	0	gene_id "LOC115212116"; db_xref "GeneID:115212116"; gbkey "CDS"; gene "LOC115212116"; ID ""; gene_name "LOC115212116"; transcript_id "XM_036503334.1"; product "uncharacterized protein LOC115212116"; protein_id "XP_036359227.1"; exon_number "2";
NC_043001.1	Gnomon	exon	39211676	39212283	.	-	.	gene_id "LOC115212116"; db_xref "GeneID:115212116"; gbkey "mRNA"; gene "LOC115212116"; ID ""; gene_name "LOC115212116"; transcript_id "XM_036503334.1"; product "uncharacterized LOC115212116"; exon_number "40"; model_evidence "Supporting evidence includes similarity to: 100% coverage of the annotated genomic feature by RNAseq alignments";
NC_043001.1	Gnomon	exon	39226298	39226339	.	-	.	gene_id "LOC115212116"; db_xref "GeneID:115212116"; gbkey "mRNA"; gene "LOC115212116"; ID ""; gene_name "LOC115212116"; transcript_id "XM_036503334.1"; product "uncharacterized LOC115212116"; exon_number "39"; model_evidence "Supporting evidence includes similarity to: 100% coverage of the annotated genomic feature by RNAseq alignments";
NC_043001.1	Gnomon	exon	39233828	39233887	.	-	.	gene_id "LOC115212116"; db_xref "GeneID:115212116"; gbkey "mRNA"; gene "LOC115212116"; ID ""; gene_name "LOC115212116"; transcript_id "XM_036503334.1"; product "uncharacterized LOC115212116"; exon_number "38"; model_evidence "Supporting evidence includes similarity to: 100% coverage of the annotated genomic feature by RNAseq alignments";
NC_043001.1	Gnomon	exon	39238296	39238355	.	-	.	gene_id "LOC115212116"; db_xref "GeneID:115212116"; gbkey "mRNA"; gene "LOC115212116"; ID ""; gene_name "LOC115212116"; transcript_id "XM_036503334.1"; product "uncharacterized LOC115212116"; exon_number "37"; model_evidence "Supporting evidence includes similarity to: 100% coverage of the annotated genomic feature by RNAseq alignments";
NC_043001.1	Gnomon	exon	39240021	39240062	.	-	.	gene_id "LOC115212116"; db_xref "GeneID:115212116"; gbkey "mRNA"; gene "LOC115212116"; ID ""; gene_name "LOC115212116"; transcript_id "XM_036503334.1"; product "uncharacterized LOC115212116"; exon_number "36"; model_evidence "Supporting evidence includes similarity to: 100% coverage of the annotated genomic feature by RNAseq alignments";
NC_043001.1	Gnomon	exon	39247604	39247645	.	-	.	gene_id "LOC115212116"; db_xref "GeneID:115212116"; gbkey "mRNA"; gene "LOC115212116"; ID ""; gene_name "LOC115212116"; transcript_id "XM_036503334.1"; product "uncharacterized LOC115212116"; exon_number "35"; model_evidence "Supporting evidence includes similarity to: 100% coverage of the annotated genomic feature by RNAseq alignments";
NC_043001.1	Gnomon	exon	39248136	39248177	.	-	.	gene_id "LOC115212116"; db_xref "GeneID:115212116"; gbkey "mRNA"; gene "LOC115212116"; ID ""; gene_name "LOC115212116"; transcript_id "XM_036503334.1"; product "uncharacterized LOC115212116"; exon_number "34"; model_evidence "Supporting evidence includes similarity to: 100% coverage of the annotated genomic feature by RNAseq alignments";
NC_043001.1	Gnomon	exon	39248955	39249014	.	-	.	gene_id "LOC115212116"; db_xref "GeneID:115212116"; gbkey "mRNA"; gene "LOC115212116"; ID ""; gene_name "LOC115212116"; transcript_id "XM_036503334.1"; product "uncharacterized LOC115212116"; exon_number "33"; model_evidence "Supporting evidence includes similarity to: 100% coverage of the annotated genomic feature by RNAseq alignments";
NC_043001.1	Gnomon	exon	39252299	39252340	.	-	.	gene_id "LOC115212116"; db_xref "GeneID:115212116"; gbkey "mRNA"; gene "LOC115212116"; ID ""; gene_name "LOC115212116"; transcript_id "XM_036503334.1"; product "uncharacterized LOC115212116"; exon_number "32"; model_evidence "Supporting evidence includes similarity to: 100% coverage of the annotated genomic feature by RNAseq alignments";
NC_043001.1	Gnomon	exon	39252831	39252872	.	-	.	gene_id "LOC115212116"; db_xref "GeneID:115212116"; gbkey "mRNA"; gene "LOC115212116"; ID ""; gene_name "LOC115212116"; transcript_id "XM_036503334.1"; product "uncharacterized LOC115212116"; exon_number "31"; model_evidence "Supporting evidence includes similarity to: 100% coverage of the annotated genomic feature by RNAseq alignments";
NC_043001.1	Gnomon	exon	39253655	39253714	.	-	.	gene_id "LOC115212116"; db_xref "GeneID:115212116"; gbkey "mRNA"; gene "LOC115212116"; ID ""; gene_name "LOC115212116"; transcript_id "XM_036503334.1"; product "uncharacterized LOC115212116"; exon_number "30"; model_evidence "Supporting evidence includes similarity to: 100% coverage of the annotated genomic feature by RNAseq alignments";
NC_043001.1	Gnomon	exon	39257011	39257052	.	-	.	gene_id "LOC115212116"; db_xref "GeneID:115212116"; gbkey "mRNA"; gene "LOC115212116"; ID ""; gene_name "LOC115212116"; transcript_id "XM_036503334.1"; product "uncharacterized LOC115212116"; exon_number "29"; model_evidence "Supporting evidence includes similarity to: 100% coverage of the annotated genomic feature by RNAseq alignments";
NC_043001.1	Gnomon	exon	39553755	39553808	.	-	.	gene_id "LOC115212116"; db_xref "GeneID:115212116"; gbkey "mRNA"; gene "LOC115212116"; ID ""; gene_name "LOC115212116"; transcript_id "XM_036503334.1"; product "uncharacterized LOC115212116"; exon_number "28"; model_evidence "Supporting evidence includes similarity to: 100% coverage of the annotated genomic feature by RNAseq alignments";
NC_043001.1	Gnomon	exon	39555444	39555485	.	-	.	gene_id "LOC115212116"; db_xref "GeneID:115212116"; gbkey "mRNA"; gene "LOC115212116"; ID ""; gene_name "LOC115212116"; transcript_id "XM_036503334.1"; product "uncharacterized LOC115212116"; exon_number "27"; model_evidence "Supporting evidence includes similarity to: 100% coverage of the annotated genomic feature by RNAseq alignments";
NC_043001.1	Gnomon	exon	39560975	39561016	.	-	.	gene_id "LOC115212116"; db_xref "GeneID:115212116"; gbkey "mRNA"; gene "LOC115212116"; ID ""; gene_name "LOC115212116"; transcript_id "XM_036503334.1"; product "uncharacterized LOC115212116"; exon_number "26"; model_evidence "Supporting evidence includes similarity to: 100% coverage of the annotated genomic feature by RNAseq alignments";
NC_043001.1	Gnomon	exon	39561801	39561860	.	-	.	gene_id "LOC115212116"; db_xref "GeneID:115212116"; gbkey "mRNA"; gene "LOC115212116"; ID ""; gene_name "LOC115212116"; transcript_id "XM_036503334.1"; product "uncharacterized LOC115212116"; exon_number "25"; model_evidence "Supporting evidence includes similarity to: 100% coverage of the annotated genomic feature by RNAseq alignments";
NC_043001.1	Gnomon	exon	39567257	39567298	.	-	.	gene_id "LOC115212116"; db_xref "GeneID:115212116"; gbkey "mRNA"; gene "LOC115212116"; ID ""; gene_name "LOC115212116"; transcript_id "XM_036503334.1"; product "uncharacterized LOC115212116"; exon_number "24"; model_evidence "Supporting evidence includes similarity to: 100% coverage of the annotated genomic feature by RNAseq alignments";
NC_043001.1	Gnomon	exon	39567543	39567602	.	-	.	gene_id "LOC115212116"; db_xref "GeneID:115212116"; gbkey "mRNA"; gene "LOC115212116"; ID ""; gene_name "LOC115212116"; transcript_id "XM_036503334.1"; product "uncharacterized LOC115212116"; exon_number "23"; model_evidence "Supporting evidence includes similarity to: 100% coverage of the annotated genomic feature by RNAseq alignments";
NC_043001.1	Gnomon	exon	39569303	39569344	.	-	.	gene_id "LOC115212116"; db_xref "GeneID:115212116"; gbkey "mRNA"; gene "LOC115212116"; ID ""; gene_name "LOC115212116"; transcript_id "XM_036503334.1"; product "uncharacterized LOC115212116"; exon_number "22"; model_evidence "Supporting evidence includes similarity to: 100% coverage of the annotated genomic feature by RNAseq alignments";
NC_043001.1	Gnomon	exon	39569585	39569639	.	-	.	gene_id "LOC115212116"; db_xref "GeneID:115212116"; gbkey "mRNA"; gene "LOC115212116"; ID ""; gene_name "LOC115212116"; transcript_id "XM_036503334.1"; product "uncharacterized LOC115212116"; exon_number "21"; model_evidence "Supporting evidence includes similarity to: 100% coverage of the annotated genomic feature by RNAseq alignments";
NC_043001.1	Gnomon	exon	39571198	39571202	.	-	.	gene_id "LOC115212116"; db_xref "GeneID:115212116"; gbkey "mRNA"; gene "LOC115212116"; ID ""; gene_name "LOC115212116"; transcript_id "XM_036503334.1"; product "uncharacterized LOC115212116"; exon_number "20"; model_evidence "Supporting evidence includes similarity to: 100% coverage of the annotated genomic feature by RNAseq alignments";
NC_043001.1	Gnomon	exon	39575369	39575410	.	-	.	gene_id "LOC115212116"; db_xref "GeneID:115212116"; gbkey "mRNA"; gene "LOC115212116"; ID ""; gene_name "LOC115212116"; transcript_id "XM_036503334.1"; product "uncharacterized LOC115212116"; exon_number "19"; model_evidence "Supporting evidence includes similarity to: 100% coverage of the annotated genomic feature by RNAseq alignments";
NC_043001.1	Gnomon	exon	39575651	39575710	.	-	.	gene_id "LOC115212116"; db_xref "GeneID:115212116"; gbkey "mRNA"; gene "LOC115212116"; ID ""; gene_name "LOC115212116"; transcript_id "XM_036503334.1"; product "uncharacterized LOC115212116"; exon_number "18"; model_evidence "Supporting evidence includes similarity to: 100% coverage of the annotated genomic feature by RNAseq alignments";
NC_043001.1	Gnomon	exon	39579120	39579161	.	-	.	gene_id "LOC115212116"; db_xref "GeneID:115212116"; gbkey "mRNA"; gene "LOC115212116"; ID ""; gene_name "LOC115212116"; transcript_id "XM_036503334.1"; product "uncharacterized LOC115212116"; exon_number "17"; model_evidence "Supporting evidence includes similarity to: 100% coverage of the annotated genomic feature by RNAseq alignments";
NC_043001.1	Gnomon	exon	39579404	39579463	.	-	.	gene_id "LOC115212116"; db_xref "GeneID:115212116"; gbkey "mRNA"; gene "LOC115212116"; ID ""; gene_name "LOC115212116"; transcript_id "XM_036503334.1"; product "uncharacterized LOC115212116"; exon_number "16"; model_evidence "Supporting evidence includes similarity to: 100% coverage of the annotated genomic feature by RNAseq alignments";
NC_043001.1	Gnomon	exon	39584156	39584197	.	-	.	gene_id "LOC115212116"; db_xref "GeneID:115212116"; gbkey "mRNA"; gene "LOC115212116"; ID ""; gene_name "LOC115212116"; transcript_id "XM_036503334.1"; product "uncharacterized LOC115212116"; exon_number "15"; model_evidence "Supporting evidence includes similarity to: 100% coverage of the annotated genomic feature by RNAseq alignments";
NC_043001.1	Gnomon	exon	39589969	39590010	.	-	.	gene_id "LOC115212116"; db_xref "GeneID:115212116"; gbkey "mRNA"; gene "LOC115212116"; ID ""; gene_name "LOC115212116"; transcript_id "XM_036503334.1"; product "uncharacterized LOC115212116"; exon_number "14"; model_evidence "Supporting evidence includes similarity to: 100% coverage of the annotated genomic feature by RNAseq alignments";
NC_043001.1	Gnomon	exon	39598470	39598486	.	-	.	gene_id "LOC115212116"; db_xref "GeneID:115212116"; gbkey "mRNA"; gene "LOC115212116"; ID ""; gene_name "LOC115212116"; transcript_id "XM_036503334.1"; product "uncharacterized LOC115212116"; exon_number "13"; model_evidence "Supporting evidence includes similarity to: 100% coverage of the annotated genomic feature by RNAseq alignments";
NC_043001.1	Gnomon	exon	39603657	39603675	.	-	.	gene_id "LOC115212116"; db_xref "GeneID:115212116"; gbkey "mRNA"; gene "LOC115212116"; ID ""; gene_name "LOC115212116"; transcript_id "XM_036503334.1"; product "uncharacterized LOC115212116"; exon_number "12"; model_evidence "Supporting evidence includes similarity to: 100% coverage of the annotated genomic feature by RNAseq alignments";
NC_043001.1	Gnomon	exon	39608692	39608793	.	-	.	gene_id "LOC115212116"; db_xref "GeneID:115212116"; gbkey "mRNA"; gene "LOC115212116"; ID ""; gene_name "LOC115212116"; transcript_id "XM_036503334.1"; product "uncharacterized LOC115212116"; exon_number "11"; model_evidence "Supporting evidence includes similarity to: 100% coverage of the annotated genomic feature by RNAseq alignments";
NC_043001.1	Gnomon	exon	39612407	39612715	.	-	.	gene_id "LOC115212116"; db_xref "GeneID:115212116"; gbkey "mRNA"; gene "LOC115212116"; ID ""; gene_name "LOC115212116"; transcript_id "XM_036503334.1"; product "uncharacterized LOC115212116"; exon_number "10"; model_evidence "Supporting evidence includes similarity to: 100% coverage of the annotated genomic feature by RNAseq alignments";
NC_043001.1	Gnomon	exon	39614912	39615166	.	-	.	gene_id "LOC115212116"; db_xref "GeneID:115212116"; gbkey "mRNA"; gene "LOC115212116"; ID ""; gene_name "LOC115212116"; transcript_id "XM_036503334.1"; product "uncharacterized LOC115212116"; exon_number "9"; model_evidence "Supporting evidence includes similarity to: 100% coverage of the annotated genomic feature by RNAseq alignments";
NC_043001.1	Gnomon	exon	39617242	39617490	.	-	.	gene_id "LOC115212116"; db_xref "GeneID:115212116"; gbkey "mRNA"; gene "LOC115212116"; ID ""; gene_name "LOC115212116"; transcript_id "XM_036503334.1"; product "uncharacterized LOC115212116"; exon_number "8"; model_evidence "Supporting evidence includes similarity to: 100% coverage of the annotated genomic feature by RNAseq alignments";
NC_043001.1	Gnomon	exon	39622589	39622843	.	-	.	gene_id "LOC115212116"; db_xref "GeneID:115212116"; gbkey "mRNA"; gene "LOC115212116"; ID ""; gene_name "LOC115212116"; transcript_id "XM_036503334.1"; product "uncharacterized LOC115212116"; exon_number "7"; model_evidence "Supporting evidence includes similarity to: 100% coverage of the annotated genomic feature by RNAseq alignments";
NC_043001.1	Gnomon	exon	39625095	39625352	.	-	.	gene_id "LOC115212116"; db_xref "GeneID:115212116"; gbkey "mRNA"; gene "LOC115212116"; ID ""; gene_name "LOC115212116"; transcript_id "XM_036503334.1"; product "uncharacterized LOC115212116"; exon_number "6"; model_evidence "Supporting evidence includes similarity to: 100% coverage of the annotated genomic feature by RNAseq alignments";
NC_043001.1	Gnomon	exon	39962666	39962986	.	-	.	gene_id "LOC115212116"; db_xref "GeneID:115212116"; gbkey "mRNA"; gene "LOC115212116"; ID ""; gene_name "LOC115212116"; transcript_id "XM_036503334.1"; product "uncharacterized LOC115212116"; exon_number "5"; model_evidence "Supporting evidence includes similarity to: 100% coverage of the annotated genomic feature by RNAseq alignments";
NC_043001.1	Gnomon	exon	39985646	39985951	.	-	.	gene_id "LOC115212116"; db_xref "GeneID:115212116"; gbkey "mRNA"; gene "LOC115212116"; ID ""; gene_name "LOC115212116"; transcript_id "XM_036503334.1"; product "uncharacterized LOC115212116"; exon_number "4"; model_evidence "Supporting evidence includes similarity to: 100% coverage of the annotated genomic feature by RNAseq alignments";
NC_043001.1	Gnomon	exon	39990341	39990622	.	-	.	gene_id "LOC115212116"; db_xref "GeneID:115212116"; gbkey "mRNA"; gene "LOC115212116"; ID ""; gene_name "LOC115212116"; transcript_id "XM_036503334.1"; product "uncharacterized LOC115212116"; exon_number "3"; model_evidence "Supporting evidence includes similarity to: 100% coverage of the annotated genomic feature by RNAseq alignments";
NC_043001.1	Gnomon	exon	39991731	39991788	.	-	.	gene_id "LOC115212116"; db_xref "GeneID:115212116"; gbkey "mRNA"; gene "LOC115212116"; ID ""; gene_name "LOC115212116"; transcript_id "XM_036503334.1"; product "uncharacterized LOC115212116"; exon_number "2"; model_evidence "Supporting evidence includes similarity to: 100% coverage of the annotated genomic feature by RNAseq alignments";
NC_043001.1	Gnomon	exon	40010187	40010397	.	-	.	gene_id "LOC115212116"; db_xref "GeneID:115212116"; gbkey "mRNA"; gene "LOC115212116"; ID ""; gene_name "LOC115212116"; transcript_id "XM_036503334.1"; product "uncharacterized LOC115212116"; exon_number "1"; model_evidence "Supporting evidence includes similarity to: 100% coverage of the annotated genomic feature by RNAseq alignments";
NC_043001.1	Gnomon	start_codon	39991783	39991785	.	-	0	gene_id "LOC115212116"; db_xref "GeneID:115212116"; gbkey "CDS"; gene "LOC115212116"; ID ""; gene_name "LOC115212116"; transcript_id "XM_036503334.1"; product "uncharacterized protein LOC115212116"; protein_id "XP_036359227.1"; exon_number "2";
NC_043001.1	Gnomon	stop_codon	39212273	39212275	.	-	0	gene_id "LOC115212116"; db_xref "GeneID:115212116"; gbkey "CDS"; gene "LOC115212116"; ID ""; gene_name "LOC115212116"; transcript_id "XM_036503334.1"; product "uncharacterized protein LOC115212116"; protein_id "XP_036359227.1"; exon_number "40";
NC_043001.1	Gnomon	gene	39878265	40010433	.	-	.	gene_id "LOC115212119"; db_xref "GeneID:115212119"; gbkey "Gene"; gene "LOC115212119"; gene_biotype "protein_coding"; ID ""; gene_name "LOC115212119";
NC_043001.1	PBRI	transcript	39880787	40010433	.	-	.	gene_id "LOC115212119"; ID ""; gene_name "LOC115212119"; transcript_id "G20137.3"; uniq_trans_id "G20137.3";
NC_043001.1	PBRI	exon	39880787	39881102	.	-	.	gene_id "LOC115212119"; ID ""; gene_name "LOC115212119"; transcript_id "G20137.3"; exon_number "23"; uniq_trans_id "G20137.3";
NC_043001.1	PBRI	exon	39885304	39885359	.	-	.	gene_id "LOC115212119"; ID ""; gene_name "LOC115212119"; transcript_id "G20137.3"; exon_number "22"; uniq_trans_id "G20137.3";
NC_043001.1	PBRI	exon	39888863	39888922	.	-	.	gene_id "LOC115212119"; ID ""; gene_name "LOC115212119"; transcript_id "G20137.3"; exon_number "21"; uniq_trans_id "G20137.3";
NC_043001.1	PBRI	exon	39890992	39891033	.	-	.	gene_id "LOC115212119"; ID ""; gene_name "LOC115212119"; transcript_id "G20137.3"; exon_number "20"; uniq_trans_id "G20137.3";
NC_043001.1	PBRI	exon	39900341	39900382	.	-	.	gene_id "LOC115212119"; ID ""; gene_name "LOC115212119"; transcript_id "G20137.3"; exon_number "19"; uniq_trans_id "G20137.3";
NC_043001.1	PBRI	exon	39900619	39900678	.	-	.	gene_id "LOC115212119"; ID ""; gene_name "LOC115212119"; transcript_id "G20137.3"; exon_number "18"; uniq_trans_id "G20137.3";
NC_043001.1	PBRI	exon	39905666	39905725	.	-	.	gene_id "LOC115212119"; ID ""; gene_name "LOC115212119"; transcript_id "G20137.3"; exon_number "17"; uniq_trans_id "G20137.3";
NC_043001.1	PBRI	exon	39908791	39908850	.	-	.	gene_id "LOC115212119"; ID ""; gene_name "LOC115212119"; transcript_id "G20137.3"; exon_number "16"; uniq_trans_id "G20137.3";
NC_043001.1	PBRI	exon	39909491	39909550	.	-	.	gene_id "LOC115212119"; ID ""; gene_name "LOC115212119"; transcript_id "G20137.3"; exon_number "15"; uniq_trans_id "G20137.3";
NC_043001.1	PBRI	exon	39910354	39910413	.	-	.	gene_id "LOC115212119"; ID ""; gene_name "LOC115212119"; transcript_id "G20137.3"; exon_number "14"; uniq_trans_id "G20137.3";
NC_043001.1	PBRI	exon	39912268	39912309	.	-	.	gene_id "LOC115212119"; ID ""; gene_name "LOC115212119"; transcript_id "G20137.3"; exon_number "13"; uniq_trans_id "G20137.3";
NC_043001.1	PBRI	exon	39919543	39919584	.	-	.	gene_id "LOC115212119"; ID ""; gene_name "LOC115212119"; transcript_id "G20137.3"; exon_number "12"; uniq_trans_id "G20137.3";
NC_043001.1	PBRI	exon	39928211	39928315	.	-	.	gene_id "LOC115212119"; ID ""; gene_name "LOC115212119"; transcript_id "G20137.3"; exon_number "11"; uniq_trans_id "G20137.3";
NC_043001.1	PBRI	exon	39934534	39934839	.	-	.	gene_id "LOC115212119"; ID ""; gene_name "LOC115212119"; transcript_id "G20137.3"; exon_number "10"; uniq_trans_id "G20137.3";
NC_043001.1	PBRI	exon	39936817	39937071	.	-	.	gene_id "LOC115212119"; ID ""; gene_name "LOC115212119"; transcript_id "G20137.3"; exon_number "9"; uniq_trans_id "G20137.3";
NC_043001.1	PBRI	exon	39942010	39942258	.	-	.	gene_id "LOC115212119"; ID ""; gene_name "LOC115212119"; transcript_id "G20137.3"; exon_number "8"; uniq_trans_id "G20137.3";
NC_043001.1	PBRI	exon	39948181	39948434	.	-	.	gene_id "LOC115212119"; ID ""; gene_name "LOC115212119"; transcript_id "G20137.3"; exon_number "7"; uniq_trans_id "G20137.3";
NC_043001.1	PBRI	exon	39953658	39953912	.	-	.	gene_id "LOC115212119"; ID ""; gene_name "LOC115212119"; transcript_id "G20137.3"; exon_number "6"; uniq_trans_id "G20137.3";
NC_043001.1	PBRI	exon	39962717	39962986	.	-	.	gene_id "LOC115212119"; ID ""; gene_name "LOC115212119"; transcript_id "G20137.3"; exon_number "5"; uniq_trans_id "G20137.3";
NC_043001.1	PBRI	exon	39985646	39985951	.	-	.	gene_id "LOC115212119"; ID ""; gene_name "LOC115212119"; transcript_id "G20137.3"; exon_number "4"; uniq_trans_id "G20137.3";
NC_043001.1	PBRI	exon	39990341	39990622	.	-	.	gene_id "LOC115212119"; ID ""; gene_name "LOC115212119"; transcript_id "G20137.3"; exon_number "3"; uniq_trans_id "G20137.3";
NC_043001.1	PBRI	exon	39991731	39991788	.	-	.	gene_id "LOC115212119"; ID ""; gene_name "LOC115212119"; transcript_id "G20137.3"; exon_number "2"; uniq_trans_id "G20137.3";
NC_043001.1	PBRI	exon	40010187	40010433	.	-	.	gene_id "LOC115212119"; ID ""; gene_name "LOC115212119"; transcript_id "G20137.3"; exon_number "1"; uniq_trans_id "G20137.3";
NC_043001.1	Gnomon	transcript	39878265	39938464	.	-	.	gene_id "LOC115212119"; ID "XM_036503336.1"; gene_name "LOC115212119"; transcript_id "XM_036503336.1";
NC_043001.1	Gnomon	CDS	39881022	39881102	.	-	0	gene_id "LOC115212119"; db_xref "GeneID:115212119"; gbkey "CDS"; gene "LOC115212119"; ID ""; gene_name "LOC115212119"; transcript_id "XM_036503336.1"; product "uncharacterized protein LOC115212119 isoform X1"; protein_id "XP_036359229.1"; exon_number "16";
NC_043001.1	Gnomon	CDS	39885304	39885359	.	-	2	gene_id "LOC115212119"; db_xref "GeneID:115212119"; gbkey "CDS"; gene "LOC115212119"; ID ""; gene_name "LOC115212119"; transcript_id "XM_036503336.1"; product "uncharacterized protein LOC115212119 isoform X1"; protein_id "XP_036359229.1"; exon_number "15";
NC_043001.1	Gnomon	CDS	39888863	39888922	.	-	2	gene_id "LOC115212119"; db_xref "GeneID:115212119"; gbkey "CDS"; gene "LOC115212119"; ID ""; gene_name "LOC115212119"; transcript_id "XM_036503336.1"; product "uncharacterized protein LOC115212119 isoform X1"; protein_id "XP_036359229.1"; exon_number "14";
NC_043001.1	Gnomon	CDS	39890992	39891033	.	-	2	gene_id "LOC115212119"; db_xref "GeneID:115212119"; gbkey "CDS"; gene "LOC115212119"; ID ""; gene_name "LOC115212119"; transcript_id "XM_036503336.1"; product "uncharacterized protein LOC115212119 isoform X1"; protein_id "XP_036359229.1"; exon_number "13";
NC_043001.1	Gnomon	CDS	39900341	39900382	.	-	2	gene_id "LOC115212119"; db_xref "GeneID:115212119"; gbkey "CDS"; gene "LOC115212119"; ID ""; gene_name "LOC115212119"; transcript_id "XM_036503336.1"; product "uncharacterized protein LOC115212119 isoform X1"; protein_id "XP_036359229.1"; exon_number "12";
NC_043001.1	Gnomon	CDS	39900619	39900678	.	-	2	gene_id "LOC115212119"; db_xref "GeneID:115212119"; gbkey "CDS"; gene "LOC115212119"; ID ""; gene_name "LOC115212119"; transcript_id "XM_036503336.1"; product "uncharacterized protein LOC115212119 isoform X1"; protein_id "XP_036359229.1"; exon_number "11";
NC_043001.1	Gnomon	CDS	39905666	39905725	.	-	2	gene_id "LOC115212119"; db_xref "GeneID:115212119"; gbkey "CDS"; gene "LOC115212119"; ID ""; gene_name "LOC115212119"; transcript_id "XM_036503336.1"; product "uncharacterized protein LOC115212119 isoform X1"; protein_id "XP_036359229.1"; exon_number "10";
NC_043001.1	Gnomon	CDS	39908791	39908850	.	-	2	gene_id "LOC115212119"; db_xref "GeneID:115212119"; gbkey "CDS"; gene "LOC115212119"; ID ""; gene_name "LOC115212119"; transcript_id "XM_036503336.1"; product "uncharacterized protein LOC115212119 isoform X1"; protein_id "XP_036359229.1"; exon_number "9";
NC_043001.1	Gnomon	CDS	39909491	39909550	.	-	2	gene_id "LOC115212119"; db_xref "GeneID:115212119"; gbkey "CDS"; gene "LOC115212119"; ID ""; gene_name "LOC115212119"; transcript_id "XM_036503336.1"; product "uncharacterized protein LOC115212119 isoform X1"; protein_id "XP_036359229.1"; exon_number "8";
NC_043001.1	Gnomon	CDS	39910354	39910413	.	-	2	gene_id "LOC115212119"; db_xref "GeneID:115212119"; gbkey "CDS"; gene "LOC115212119"; ID ""; gene_name "LOC115212119"; transcript_id "XM_036503336.1"; product "uncharacterized protein LOC115212119 isoform X1"; protein_id "XP_036359229.1"; exon_number "7";
NC_043001.1	Gnomon	CDS	39912268	39912309	.	-	2	gene_id "LOC115212119"; db_xref "GeneID:115212119"; gbkey "CDS"; gene "LOC115212119"; ID ""; gene_name "LOC115212119"; transcript_id "XM_036503336.1"; product "uncharacterized protein LOC115212119 isoform X1"; protein_id "XP_036359229.1"; exon_number "6";
NC_043001.1	Gnomon	CDS	39919543	39919584	.	-	2	gene_id "LOC115212119"; db_xref "GeneID:115212119"; gbkey "CDS"; gene "LOC115212119"; ID ""; gene_name "LOC115212119"; transcript_id "XM_036503336.1"; product "uncharacterized protein LOC115212119 isoform X1"; protein_id "XP_036359229.1"; exon_number "5";
NC_043001.1	Gnomon	CDS	39928211	39928315	.	-	2	gene_id "LOC115212119"; db_xref "GeneID:115212119"; gbkey "CDS"; gene "LOC115212119"; ID ""; gene_name "LOC115212119"; transcript_id "XM_036503336.1"; product "uncharacterized protein LOC115212119 isoform X1"; protein_id "XP_036359229.1"; exon_number "4";
NC_043001.1	Gnomon	CDS	39934534	39934839	.	-	2	gene_id "LOC115212119"; db_xref "GeneID:115212119"; gbkey "CDS"; gene "LOC115212119"; ID ""; gene_name "LOC115212119"; transcript_id "XM_036503336.1"; product "uncharacterized protein LOC115212119 isoform X1"; protein_id "XP_036359229.1"; exon_number "3";
NC_043001.1	Gnomon	CDS	39936817	39937071	.	-	2	gene_id "LOC115212119"; db_xref "GeneID:115212119"; gbkey "CDS"; gene "LOC115212119"; ID ""; gene_name "LOC115212119"; transcript_id "XM_036503336.1"; product "uncharacterized protein LOC115212119 isoform X1"; protein_id "XP_036359229.1"; exon_number "2";
NC_043001.1	Gnomon	CDS	39937662	39937722	.	-	0	gene_id "LOC115212119"; db_xref "GeneID:115212119"; gbkey "CDS"; gene "LOC115212119"; ID ""; gene_name "LOC115212119"; transcript_id "XM_036503336.1"; product "uncharacterized protein LOC115212119 isoform X1"; protein_id "XP_036359229.1"; exon_number "1";
NC_043001.1	Gnomon	exon	39878265	39881102	.	-	.	gene_id "LOC115212119"; db_xref "GeneID:115212119"; gbkey "mRNA"; gene "LOC115212119"; ID ""; gene_name "LOC115212119"; transcript_id "XM_036503336.1"; product "uncharacterized LOC115212119, transcript variant X1"; exon_number "16"; model_evidence "Supporting evidence includes similarity to: 100% coverage of the annotated genomic feature by RNAseq alignments";
NC_043001.1	Gnomon	exon	39885304	39885359	.	-	.	gene_id "LOC115212119"; db_xref "GeneID:115212119"; gbkey "mRNA"; gene "LOC115212119"; ID ""; gene_name "LOC115212119"; transcript_id "XM_036503336.1"; product "uncharacterized LOC115212119, transcript variant X1"; exon_number "15"; model_evidence "Supporting evidence includes similarity to: 100% coverage of the annotated genomic feature by RNAseq alignments";
NC_043001.1	Gnomon	exon	39888863	39888922	.	-	.	gene_id "LOC115212119"; db_xref "GeneID:115212119"; gbkey "mRNA"; gene "LOC115212119"; ID ""; gene_name "LOC115212119"; transcript_id "XM_036503336.1"; product "uncharacterized LOC115212119, transcript variant X1"; exon_number "14"; model_evidence "Supporting evidence includes similarity to: 100% coverage of the annotated genomic feature by RNAseq alignments";
NC_043001.1	Gnomon	exon	39890992	39891033	.	-	.	gene_id "LOC115212119"; db_xref "GeneID:115212119"; gbkey "mRNA"; gene "LOC115212119"; ID ""; gene_name "LOC115212119"; transcript_id "XM_036503336.1"; product "uncharacterized LOC115212119, transcript variant X1"; exon_number "13"; model_evidence "Supporting evidence includes similarity to: 100% coverage of the annotated genomic feature by RNAseq alignments";
NC_043001.1	Gnomon	exon	39900341	39900382	.	-	.	gene_id "LOC115212119"; db_xref "GeneID:115212119"; gbkey "mRNA"; gene "LOC115212119"; ID ""; gene_name "LOC115212119"; transcript_id "XM_036503336.1"; product "uncharacterized LOC115212119, transcript variant X1"; exon_number "12"; model_evidence "Supporting evidence includes similarity to: 100% coverage of the annotated genomic feature by RNAseq alignments";
NC_043001.1	Gnomon	exon	39900619	39900678	.	-	.	gene_id "LOC115212119"; db_xref "GeneID:115212119"; gbkey "mRNA"; gene "LOC115212119"; ID ""; gene_name "LOC115212119"; transcript_id "XM_036503336.1"; product "uncharacterized LOC115212119, transcript variant X1"; exon_number "11"; model_evidence "Supporting evidence includes similarity to: 100% coverage of the annotated genomic feature by RNAseq alignments";
NC_043001.1	Gnomon	exon	39905666	39905725	.	-	.	gene_id "LOC115212119"; db_xref "GeneID:115212119"; gbkey "mRNA"; gene "LOC115212119"; ID ""; gene_name "LOC115212119"; transcript_id "XM_036503336.1"; product "uncharacterized LOC115212119, transcript variant X1"; exon_number "10"; model_evidence "Supporting evidence includes similarity to: 100% coverage of the annotated genomic feature by RNAseq alignments";
NC_043001.1	Gnomon	exon	39908791	39908850	.	-	.	gene_id "LOC115212119"; db_xref "GeneID:115212119"; gbkey "mRNA"; gene "LOC115212119"; ID ""; gene_name "LOC115212119"; transcript_id "XM_036503336.1"; product "uncharacterized LOC115212119, transcript variant X1"; exon_number "9"; model_evidence "Supporting evidence includes similarity to: 100% coverage of the annotated genomic feature by RNAseq alignments";
NC_043001.1	Gnomon	exon	39909491	39909550	.	-	.	gene_id "LOC115212119"; db_xref "GeneID:115212119"; gbkey "mRNA"; gene "LOC115212119"; ID ""; gene_name "LOC115212119"; transcript_id "XM_036503336.1"; product "uncharacterized LOC115212119, transcript variant X1"; exon_number "8"; model_evidence "Supporting evidence includes similarity to: 100% coverage of the annotated genomic feature by RNAseq alignments";
NC_043001.1	Gnomon	exon	39910354	39910413	.	-	.	gene_id "LOC115212119"; db_xref "GeneID:115212119"; gbkey "mRNA"; gene "LOC115212119"; ID ""; gene_name "LOC115212119"; transcript_id "XM_036503336.1"; product "uncharacterized LOC115212119, transcript variant X1"; exon_number "7"; model_evidence "Supporting evidence includes similarity to: 100% coverage of the annotated genomic feature by RNAseq alignments";
NC_043001.1	Gnomon	exon	39912268	39912309	.	-	.	gene_id "LOC115212119"; db_xref "GeneID:115212119"; gbkey "mRNA"; gene "LOC115212119"; ID ""; gene_name "LOC115212119"; transcript_id "XM_036503336.1"; product "uncharacterized LOC115212119, transcript variant X1"; exon_number "6"; model_evidence "Supporting evidence includes similarity to: 100% coverage of the annotated genomic feature by RNAseq alignments";
NC_043001.1	Gnomon	exon	39919543	39919584	.	-	.	gene_id "LOC115212119"; db_xref "GeneID:115212119"; gbkey "mRNA"; gene "LOC115212119"; ID ""; gene_name "LOC115212119"; transcript_id "XM_036503336.1"; product "uncharacterized LOC115212119, transcript variant X1"; exon_number "5"; model_evidence "Supporting evidence includes similarity to: 100% coverage of the annotated genomic feature by RNAseq alignments";
NC_043001.1	Gnomon	exon	39928211	39928315	.	-	.	gene_id "LOC115212119"; db_xref "GeneID:115212119"; gbkey "mRNA"; gene "LOC115212119"; ID ""; gene_name "LOC115212119"; transcript_id "XM_036503336.1"; product "uncharacterized LOC115212119, transcript variant X1"; exon_number "4"; model_evidence "Supporting evidence includes similarity to: 100% coverage of the annotated genomic feature by RNAseq alignments";
NC_043001.1	Gnomon	exon	39934534	39934839	.	-	.	gene_id "LOC115212119"; db_xref "GeneID:115212119"; gbkey "mRNA"; gene "LOC115212119"; ID ""; gene_name "LOC115212119"; transcript_id "XM_036503336.1"; product "uncharacterized LOC115212119, transcript variant X1"; exon_number "3"; model_evidence "Supporting evidence includes similarity to: 100% coverage of the annotated genomic feature by RNAseq alignments";
NC_043001.1	Gnomon	exon	39936817	39937071	.	-	.	gene_id "LOC115212119"; db_xref "GeneID:115212119"; gbkey "mRNA"; gene "LOC115212119"; ID ""; gene_name "LOC115212119"; transcript_id "XM_036503336.1"; product "uncharacterized LOC115212119, transcript variant X1"; exon_number "2"; model_evidence "Supporting evidence includes similarity to: 100% coverage of the annotated genomic feature by RNAseq alignments";
NC_043001.1	Gnomon	exon	39937662	39938464	.	-	.	gene_id "LOC115212119"; db_xref "GeneID:115212119"; gbkey "mRNA"; gene "LOC115212119"; ID ""; gene_name "LOC115212119"; transcript_id "XM_036503336.1"; product "uncharacterized LOC115212119, transcript variant X1"; exon_number "1"; model_evidence "Supporting evidence includes similarity to: 100% coverage of the annotated genomic feature by RNAseq alignments";
NC_043001.1	Gnomon	start_codon	39937720	39937722	.	-	0	gene_id "LOC115212119"; db_xref "GeneID:115212119"; gbkey "CDS"; gene "LOC115212119"; ID ""; gene_name "LOC115212119"; transcript_id "XM_036503336.1"; product "uncharacterized protein LOC115212119 isoform X1"; protein_id "XP_036359229.1"; exon_number "1";
NC_043001.1	Gnomon	stop_codon	39881019	39881021	.	-	0	gene_id "LOC115212119"; db_xref "GeneID:115212119"; gbkey "CDS"; gene "LOC115212119"; ID ""; gene_name "LOC115212119"; transcript_id "XM_036503336.1"; product "uncharacterized protein LOC115212119 isoform X1"; protein_id "XP_036359229.1"; exon_number "16";
NC_043001.1	Gnomon	transcript	39878265	39948285	.	-	.	gene_id "LOC115212119"; ID "XM_036503337.1"; gene_name "LOC115212119"; transcript_id "XM_036503337.1";
NC_043001.1	Gnomon	CDS	39881022	39881102	.	-	0	gene_id "LOC115212119"; db_xref "GeneID:115212119"; gbkey "CDS"; gene "LOC115212119"; ID ""; gene_name "LOC115212119"; transcript_id "XM_036503337.1"; product "uncharacterized protein LOC115212119 isoform X2"; protein_id "XP_036359230.1"; exon_number "17";
NC_043001.1	Gnomon	CDS	39885304	39885359	.	-	2	gene_id "LOC115212119"; db_xref "GeneID:115212119"; gbkey "CDS"; gene "LOC115212119"; ID ""; gene_name "LOC115212119"; transcript_id "XM_036503337.1"; product "uncharacterized protein LOC115212119 isoform X2"; protein_id "XP_036359230.1"; exon_number "16";
NC_043001.1	Gnomon	CDS	39888863	39888922	.	-	2	gene_id "LOC115212119"; db_xref "GeneID:115212119"; gbkey "CDS"; gene "LOC115212119"; ID ""; gene_name "LOC115212119"; transcript_id "XM_036503337.1"; product "uncharacterized protein LOC115212119 isoform X2"; protein_id "XP_036359230.1"; exon_number "15";
NC_043001.1	Gnomon	CDS	39890992	39891033	.	-	2	gene_id "LOC115212119"; db_xref "GeneID:115212119"; gbkey "CDS"; gene "LOC115212119"; ID ""; gene_name "LOC115212119"; transcript_id "XM_036503337.1"; product "uncharacterized protein LOC115212119 isoform X2"; protein_id "XP_036359230.1"; exon_number "14";
NC_043001.1	Gnomon	CDS	39900341	39900382	.	-	2	gene_id "LOC115212119"; db_xref "GeneID:115212119"; gbkey "CDS"; gene "LOC115212119"; ID ""; gene_name "LOC115212119"; transcript_id "XM_036503337.1"; product "uncharacterized protein LOC115212119 isoform X2"; protein_id "XP_036359230.1"; exon_number "13";
NC_043001.1	Gnomon	CDS	39900619	39900678	.	-	2	gene_id "LOC115212119"; db_xref "GeneID:115212119"; gbkey "CDS"; gene "LOC115212119"; ID ""; gene_name "LOC115212119"; transcript_id "XM_036503337.1"; product "uncharacterized protein LOC115212119 isoform X2"; protein_id "XP_036359230.1"; exon_number "12";
NC_043001.1	Gnomon	CDS	39905666	39905725	.	-	2	gene_id "LOC115212119"; db_xref "GeneID:115212119"; gbkey "CDS"; gene "LOC115212119"; ID ""; gene_name "LOC115212119"; transcript_id "XM_036503337.1"; product "uncharacterized protein LOC115212119 isoform X2"; protein_id "XP_036359230.1"; exon_number "11";
NC_043001.1	Gnomon	CDS	39908791	39908850	.	-	2	gene_id "LOC115212119"; db_xref "GeneID:115212119"; gbkey "CDS"; gene "LOC115212119"; ID ""; gene_name "LOC115212119"; transcript_id "XM_036503337.1"; product "uncharacterized protein LOC115212119 isoform X2"; protein_id "XP_036359230.1"; exon_number "10";
NC_043001.1	Gnomon	CDS	39909491	39909550	.	-	2	gene_id "LOC115212119"; db_xref "GeneID:115212119"; gbkey "CDS"; gene "LOC115212119"; ID ""; gene_name "LOC115212119"; transcript_id "XM_036503337.1"; product "uncharacterized protein LOC115212119 isoform X2"; protein_id "XP_036359230.1"; exon_number "9";
NC_043001.1	Gnomon	CDS	39910354	39910413	.	-	2	gene_id "LOC115212119"; db_xref "GeneID:115212119"; gbkey "CDS"; gene "LOC115212119"; ID ""; gene_name "LOC115212119"; transcript_id "XM_036503337.1"; product "uncharacterized protein LOC115212119 isoform X2"; protein_id "XP_036359230.1"; exon_number "8";
NC_043001.1	Gnomon	CDS	39912268	39912309	.	-	2	gene_id "LOC115212119"; db_xref "GeneID:115212119"; gbkey "CDS"; gene "LOC115212119"; ID ""; gene_name "LOC115212119"; transcript_id "XM_036503337.1"; product "uncharacterized protein LOC115212119 isoform X2"; protein_id "XP_036359230.1"; exon_number "7";
NC_043001.1	Gnomon	CDS	39919543	39919584	.	-	2	gene_id "LOC115212119"; db_xref "GeneID:115212119"; gbkey "CDS"; gene "LOC115212119"; ID ""; gene_name "LOC115212119"; transcript_id "XM_036503337.1"; product "uncharacterized protein LOC115212119 isoform X2"; protein_id "XP_036359230.1"; exon_number "6";
NC_043001.1	Gnomon	CDS	39928211	39928315	.	-	2	gene_id "LOC115212119"; db_xref "GeneID:115212119"; gbkey "CDS"; gene "LOC115212119"; ID ""; gene_name "LOC115212119"; transcript_id "XM_036503337.1"; product "uncharacterized protein LOC115212119 isoform X2"; protein_id "XP_036359230.1"; exon_number "5";
NC_043001.1	Gnomon	CDS	39934534	39934839	.	-	2	gene_id "LOC115212119"; db_xref "GeneID:115212119"; gbkey "CDS"; gene "LOC115212119"; ID ""; gene_name "LOC115212119"; transcript_id "XM_036503337.1"; product "uncharacterized protein LOC115212119 isoform X2"; protein_id "XP_036359230.1"; exon_number "4";
NC_043001.1	Gnomon	CDS	39936817	39937036	.	-	0	gene_id "LOC115212119"; db_xref "GeneID:115212119"; gbkey "CDS"; gene "LOC115212119"; ID ""; gene_name "LOC115212119"; transcript_id "XM_036503337.1"; product "uncharacterized protein LOC115212119 isoform X2"; protein_id "XP_036359230.1"; exon_number "3";
NC_043001.1	Gnomon	exon	39878265	39881102	.	-	.	gene_id "LOC115212119"; db_xref "GeneID:115212119"; gbkey "mRNA"; gene "LOC115212119"; ID ""; gene_name "LOC115212119"; transcript_id "XM_036503337.1"; product "uncharacterized LOC115212119, transcript variant X2"; exon_number "17"; model_evidence "Supporting evidence includes similarity to: 100% coverage of the annotated genomic feature by RNAseq alignments, including 1 sample with support for all annotated introns";
NC_043001.1	Gnomon	exon	39885304	39885359	.	-	.	gene_id "LOC115212119"; db_xref "GeneID:115212119"; gbkey "mRNA"; gene "LOC115212119"; ID ""; gene_name "LOC115212119"; transcript_id "XM_036503337.1"; product "uncharacterized LOC115212119, transcript variant X2"; exon_number "16"; model_evidence "Supporting evidence includes similarity to: 100% coverage of the annotated genomic feature by RNAseq alignments, including 1 sample with support for all annotated introns";
NC_043001.1	Gnomon	exon	39888863	39888922	.	-	.	gene_id "LOC115212119"; db_xref "GeneID:115212119"; gbkey "mRNA"; gene "LOC115212119"; ID ""; gene_name "LOC115212119"; transcript_id "XM_036503337.1"; product "uncharacterized LOC115212119, transcript variant X2"; exon_number "15"; model_evidence "Supporting evidence includes similarity to: 100% coverage of the annotated genomic feature by RNAseq alignments, including 1 sample with support for all annotated introns";
NC_043001.1	Gnomon	exon	39890992	39891033	.	-	.	gene_id "LOC115212119"; db_xref "GeneID:115212119"; gbkey "mRNA"; gene "LOC115212119"; ID ""; gene_name "LOC115212119"; transcript_id "XM_036503337.1"; product "uncharacterized LOC115212119, transcript variant X2"; exon_number "14"; model_evidence "Supporting evidence includes similarity to: 100% coverage of the annotated genomic feature by RNAseq alignments, including 1 sample with support for all annotated introns";
NC_043001.1	Gnomon	exon	39900341	39900382	.	-	.	gene_id "LOC115212119"; db_xref "GeneID:115212119"; gbkey "mRNA"; gene "LOC115212119"; ID ""; gene_name "LOC115212119"; transcript_id "XM_036503337.1"; product "uncharacterized LOC115212119, transcript variant X2"; exon_number "13"; model_evidence "Supporting evidence includes similarity to: 100% coverage of the annotated genomic feature by RNAseq alignments, including 1 sample with support for all annotated introns";
NC_043001.1	Gnomon	exon	39900619	39900678	.	-	.	gene_id "LOC115212119"; db_xref "GeneID:115212119"; gbkey "mRNA"; gene "LOC115212119"; ID ""; gene_name "LOC115212119"; transcript_id "XM_036503337.1"; product "uncharacterized LOC115212119, transcript variant X2"; exon_number "12"; model_evidence "Supporting evidence includes similarity to: 100% coverage of the annotated genomic feature by RNAseq alignments, including 1 sample with support for all annotated introns";
NC_043001.1	Gnomon	exon	39905666	39905725	.	-	.	gene_id "LOC115212119"; db_xref "GeneID:115212119"; gbkey "mRNA"; gene "LOC115212119"; ID ""; gene_name "LOC115212119"; transcript_id "XM_036503337.1"; product "uncharacterized LOC115212119, transcript variant X2"; exon_number "11"; model_evidence "Supporting evidence includes similarity to: 100% coverage of the annotated genomic feature by RNAseq alignments, including 1 sample with support for all annotated introns";
NC_043001.1	Gnomon	exon	39908791	39908850	.	-	.	gene_id "LOC115212119"; db_xref "GeneID:115212119"; gbkey "mRNA"; gene "LOC115212119"; ID ""; gene_name "LOC115212119"; transcript_id "XM_036503337.1"; product "uncharacterized LOC115212119, transcript variant X2"; exon_number "10"; model_evidence "Supporting evidence includes similarity to: 100% coverage of the annotated genomic feature by RNAseq alignments, including 1 sample with support for all annotated introns";
NC_043001.1	Gnomon	exon	39909491	39909550	.	-	.	gene_id "LOC115212119"; db_xref "GeneID:115212119"; gbkey "mRNA"; gene "LOC115212119"; ID ""; gene_name "LOC115212119"; transcript_id "XM_036503337.1"; product "uncharacterized LOC115212119, transcript variant X2"; exon_number "9"; model_evidence "Supporting evidence includes similarity to: 100% coverage of the annotated genomic feature by RNAseq alignments, including 1 sample with support for all annotated introns";
NC_043001.1	Gnomon	exon	39910354	39910413	.	-	.	gene_id "LOC115212119"; db_xref "GeneID:115212119"; gbkey "mRNA"; gene "LOC115212119"; ID ""; gene_name "LOC115212119"; transcript_id "XM_036503337.1"; product "uncharacterized LOC115212119, transcript variant X2"; exon_number "8"; model_evidence "Supporting evidence includes similarity to: 100% coverage of the annotated genomic feature by RNAseq alignments, including 1 sample with support for all annotated introns";
NC_043001.1	Gnomon	exon	39912268	39912309	.	-	.	gene_id "LOC115212119"; db_xref "GeneID:115212119"; gbkey "mRNA"; gene "LOC115212119"; ID ""; gene_name "LOC115212119"; transcript_id "XM_036503337.1"; product "uncharacterized LOC115212119, transcript variant X2"; exon_number "7"; model_evidence "Supporting evidence includes similarity to: 100% coverage of the annotated genomic feature by RNAseq alignments, including 1 sample with support for all annotated introns";
NC_043001.1	Gnomon	exon	39919543	39919584	.	-	.	gene_id "LOC115212119"; db_xref "GeneID:115212119"; gbkey "mRNA"; gene "LOC115212119"; ID ""; gene_name "LOC115212119"; transcript_id "XM_036503337.1"; product "uncharacterized LOC115212119, transcript variant X2"; exon_number "6"; model_evidence "Supporting evidence includes similarity to: 100% coverage of the annotated genomic feature by RNAseq alignments, including 1 sample with support for all annotated introns";
NC_043001.1	Gnomon	exon	39928211	39928315	.	-	.	gene_id "LOC115212119"; db_xref "GeneID:115212119"; gbkey "mRNA"; gene "LOC115212119"; ID ""; gene_name "LOC115212119"; transcript_id "XM_036503337.1"; product "uncharacterized LOC115212119, transcript variant X2"; exon_number "5"; model_evidence "Supporting evidence includes similarity to: 100% coverage of the annotated genomic feature by RNAseq alignments, including 1 sample with support for all annotated introns";
NC_043001.1	Gnomon	exon	39934534	39934839	.	-	.	gene_id "LOC115212119"; db_xref "GeneID:115212119"; gbkey "mRNA"; gene "LOC115212119"; ID ""; gene_name "LOC115212119"; transcript_id "XM_036503337.1"; product "uncharacterized LOC115212119, transcript variant X2"; exon_number "4"; model_evidence "Supporting evidence includes similarity to: 100% coverage of the annotated genomic feature by RNAseq alignments, including 1 sample with support for all annotated introns";
NC_043001.1	Gnomon	exon	39936817	39937041	.	-	.	gene_id "LOC115212119"; db_xref "GeneID:115212119"; gbkey "mRNA"; gene "LOC115212119"; ID ""; gene_name "LOC115212119"; transcript_id "XM_036503337.1"; product "uncharacterized LOC115212119, transcript variant X2"; exon_number "3"; model_evidence "Supporting evidence includes similarity to: 100% coverage of the annotated genomic feature by RNAseq alignments, including 1 sample with support for all annotated introns";
NC_043001.1	Gnomon	exon	39942010	39942258	.	-	.	gene_id "LOC115212119"; db_xref "GeneID:115212119"; gbkey "mRNA"; gene "LOC115212119"; ID ""; gene_name "LOC115212119"; transcript_id "XM_036503337.1"; product "uncharacterized LOC115212119, transcript variant X2"; exon_number "2"; model_evidence "Supporting evidence includes similarity to: 100% coverage of the annotated genomic feature by RNAseq alignments, including 1 sample with support for all annotated introns";
NC_043001.1	Gnomon	exon	39948181	39948285	.	-	.	gene_id "LOC115212119"; db_xref "GeneID:115212119"; gbkey "mRNA"; gene "LOC115212119"; ID ""; gene_name "LOC115212119"; transcript_id "XM_036503337.1"; product "uncharacterized LOC115212119, transcript variant X2"; exon_number "1"; model_evidence "Supporting evidence includes similarity to: 100% coverage of the annotated genomic feature by RNAseq alignments, including 1 sample with support for all annotated introns";
NC_043001.1	Gnomon	start_codon	39937034	39937036	.	-	0	gene_id "LOC115212119"; db_xref "GeneID:115212119"; gbkey "CDS"; gene "LOC115212119"; ID ""; gene_name "LOC115212119"; transcript_id "XM_036503337.1"; product "uncharacterized protein LOC115212119 isoform X2"; protein_id "XP_036359230.1"; exon_number "3";
NC_043001.1	Gnomon	stop_codon	39881019	39881021	.	-	0	gene_id "LOC115212119"; db_xref "GeneID:115212119"; gbkey "CDS"; gene "LOC115212119"; ID ""; gene_name "LOC115212119"; transcript_id "XM_036503337.1"; product "uncharacterized protein LOC115212119 isoform X2"; protein_id "XP_036359230.1"; exon_number "17";
NC_043001.1	Gnomon	gene	40161025	40161372	.	+	.	gene_id "LOC115212122"; db_xref "GeneID:115212122"; gbkey "Gene"; gene "LOC115212122"; gene_biotype "protein_coding"; ID ""; gene_name "LOC115212122";
NC_043001.1	Gnomon	transcript	40161025	40161372	.	+	.	gene_id "LOC115212122"; ID "XM_029780963.1"; gene_name "LOC115212122"; transcript_id "XM_029780963.1";
NC_043001.1	Gnomon	CDS	40161025	40161369	.	+	0	gene_id "LOC115212122"; db_xref "GeneID:115212122"; gbkey "CDS"; gene "LOC115212122"; ID ""; gene_name "LOC115212122"; transcript_id "XM_029780963.1"; product "uncharacterized protein LOC115212122"; protein_id "XP_029636823.1"; exon_number "1";
NC_043001.1	Gnomon	exon	40161025	40161372	.	+	.	gene_id "LOC115212122"; db_xref "GeneID:115212122"; gbkey "mRNA"; gene "LOC115212122"; ID ""; gene_name "LOC115212122"; transcript_id "XM_029780963.1"; product "uncharacterized LOC115212122"; exon_number "1"; model_evidence "Supporting evidence includes similarity to: 3 Proteins";
NC_043001.1	Gnomon	start_codon	40161025	40161027	.	+	0	gene_id "LOC115212122"; db_xref "GeneID:115212122"; gbkey "CDS"; gene "LOC115212122"; ID ""; gene_name "LOC115212122"; transcript_id "XM_029780963.1"; product "uncharacterized protein LOC115212122"; protein_id "XP_029636823.1"; exon_number "1";
NC_043001.1	Gnomon	stop_codon	40161370	40161372	.	+	0	gene_id "LOC115212122"; db_xref "GeneID:115212122"; gbkey "CDS"; gene "LOC115212122"; ID ""; gene_name "LOC115212122"; transcript_id "XM_029780963.1"; product "uncharacterized protein LOC115212122"; protein_id "XP_029636823.1"; exon_number "1";
NC_043001.1	Gnomon	gene	41034223	41036556	.	+	.	gene_id "LOC115212123"; db_xref "GeneID:115212123"; gbkey "Gene"; gene "LOC115212123"; gene_biotype "protein_coding"; ID ""; gene_name "LOC115212123";
NC_043001.1	Gnomon	transcript	41034223	41036556	.	+	.	gene_id "LOC115212123"; ID "XM_036503342.1"; gene_name "LOC115212123"; transcript_id "XM_036503342.1";
NC_043001.1	Gnomon	CDS	41035364	41036253	.	+	0	gene_id "LOC115212123"; db_xref "GeneID:115212123"; gbkey "CDS"; gene "LOC115212123"; ID ""; gene_name "LOC115212123"; transcript_id "XM_036503342.1"; product "LOW QUALITY PROTEIN: uncharacterized protein LOC115212123"; protein_id "XP_036359235.1"; exon_number "1"; note ""; exception "unclassified translation discrepancy";
NC_043001.1	Gnomon	CDS	41036256	41036520	.	+	1	gene_id "LOC115212123"; db_xref "GeneID:115212123"; gbkey "CDS"; gene "LOC115212123"; ID ""; gene_name "LOC115212123"; transcript_id "XM_036503342.1"; product "LOW QUALITY PROTEIN: uncharacterized protein LOC115212123"; protein_id "XP_036359235.1"; exon_number "2"; note ""; exception "unclassified translation discrepancy";
NC_043001.1	Gnomon	exon	41034223	41036253	.	+	.	gene_id "LOC115212123"; db_xref "GeneID:115212123"; gbkey "mRNA"; gene "LOC115212123"; ID ""; gene_name "LOC115212123"; transcript_id "XM_036503342.1"; product "uncharacterized LOC115212123"; exon_number "1"; model_evidence "Supporting evidence includes similarity to: 5 Proteins, and 100% coverage of the annotated genomic feature by RNAseq alignments"; note ""; exception "unclassified transcription discrepancy";
NC_043001.1	Gnomon	exon	41036256	41036556	.	+	.	gene_id "LOC115212123"; db_xref "GeneID:115212123"; gbkey "mRNA"; gene "LOC115212123"; ID ""; gene_name "LOC115212123"; transcript_id "XM_036503342.1"; product "uncharacterized LOC115212123"; exon_number "2"; model_evidence "Supporting evidence includes similarity to: 5 Proteins, and 100% coverage of the annotated genomic feature by RNAseq alignments"; note ""; exception "unclassified transcription discrepancy";
NC_043001.1	Gnomon	start_codon	41035364	41035366	.	+	0	gene_id "LOC115212123"; db_xref "GeneID:115212123"; gbkey "CDS"; gene "LOC115212123"; ID ""; gene_name "LOC115212123"; transcript_id "XM_036503342.1"; product "LOW QUALITY PROTEIN: uncharacterized protein LOC115212123"; protein_id "XP_036359235.1"; exon_number "1"; note ""; exception "unclassified translation discrepancy";
NC_043001.1	Gnomon	stop_codon	41036521	41036523	.	+	0	gene_id "LOC115212123"; db_xref "GeneID:115212123"; gbkey "CDS"; gene "LOC115212123"; ID ""; gene_name "LOC115212123"; transcript_id "XM_036503342.1"; product "LOW QUALITY PROTEIN: uncharacterized protein LOC115212123"; protein_id "XP_036359235.1"; exon_number "2"; note ""; exception "unclassified translation discrepancy";
NC_043001.1	Gnomon	gene	41549595	41550101	.	+	.	gene_id "LOC115212125"; db_xref "GeneID:115212125"; gbkey "Gene"; gene "LOC115212125"; gene_biotype "protein_coding"; ID ""; gene_name "LOC115212125";
NC_043001.1	Gnomon	transcript	41549595	41550101	.	+	.	gene_id "LOC115212125"; ID "XM_029780965.1"; gene_name "LOC115212125"; transcript_id "XM_029780965.1";
NC_043001.1	Gnomon	CDS	41549595	41550098	.	+	0	gene_id "LOC115212125"; db_xref "GeneID:115212125"; gbkey "CDS"; gene "LOC115212125"; ID ""; gene_name "LOC115212125"; transcript_id "XM_029780965.1"; product "uncharacterized protein LOC115212125"; protein_id "XP_029636825.1"; exon_number "1";
NC_043001.1	Gnomon	exon	41549595	41550101	.	+	.	gene_id "LOC115212125"; db_xref "GeneID:115212125"; gbkey "mRNA"; gene "LOC115212125"; ID ""; gene_name "LOC115212125"; transcript_id "XM_029780965.1"; product "uncharacterized LOC115212125"; exon_number "1"; model_evidence "Supporting evidence includes similarity to: 1 Protein";
NC_043001.1	Gnomon	start_codon	41549595	41549597	.	+	0	gene_id "LOC115212125"; db_xref "GeneID:115212125"; gbkey "CDS"; gene "LOC115212125"; ID ""; gene_name "LOC115212125"; transcript_id "XM_029780965.1"; product "uncharacterized protein LOC115212125"; protein_id "XP_029636825.1"; exon_number "1";
NC_043001.1	Gnomon	stop_codon	41550099	41550101	.	+	0	gene_id "LOC115212125"; db_xref "GeneID:115212125"; gbkey "CDS"; gene "LOC115212125"; ID ""; gene_name "LOC115212125"; transcript_id "XM_029780965.1"; product "uncharacterized protein LOC115212125"; protein_id "XP_029636825.1"; exon_number "1";
NC_043001.1	Gnomon	gene	43237101	43237760	.	+	.	gene_id "LOC115212126"; db_xref "GeneID:115212126"; gbkey "Gene"; gene "LOC115212126"; gene_biotype "protein_coding"; ID ""; gene_name "LOC115212126";
NC_043001.1	Gnomon	transcript	43237101	43237760	.	+	.	gene_id "LOC115212126"; ID "XM_029780966.1"; gene_name "LOC115212126"; transcript_id "XM_029780966.1";
NC_043001.1	Gnomon	CDS	43237101	43237757	.	+	0	gene_id "LOC115212126"; db_xref "GeneID:115212126"; gbkey "CDS"; gene "LOC115212126"; ID ""; gene_name "LOC115212126"; transcript_id "XM_029780966.1"; product "uncharacterized protein LOC115212126"; protein_id "XP_029636826.1"; exon_number "1";
NC_043001.1	Gnomon	exon	43237101	43237760	.	+	.	gene_id "LOC115212126"; db_xref "GeneID:115212126"; gbkey "mRNA"; gene "LOC115212126"; ID ""; gene_name "LOC115212126"; transcript_id "XM_029780966.1"; product "uncharacterized LOC115212126"; exon_number "1"; model_evidence "Supporting evidence includes similarity to: 1 Protein";
NC_043001.1	Gnomon	start_codon	43237101	43237103	.	+	0	gene_id "LOC115212126"; db_xref "GeneID:115212126"; gbkey "CDS"; gene "LOC115212126"; ID ""; gene_name "LOC115212126"; transcript_id "XM_029780966.1"; product "uncharacterized protein LOC115212126"; protein_id "XP_029636826.1"; exon_number "1";
NC_043001.1	Gnomon	stop_codon	43237758	43237760	.	+	0	gene_id "LOC115212126"; db_xref "GeneID:115212126"; gbkey "CDS"; gene "LOC115212126"; ID ""; gene_name "LOC115212126"; transcript_id "XM_029780966.1"; product "uncharacterized protein LOC115212126"; protein_id "XP_029636826.1"; exon_number "1";
NC_043001.1	Gnomon	gene	43373192	43373996	.	-	.	gene_id "LOC115212127"; db_xref "GeneID:115212127"; gbkey "Gene"; gene "LOC115212127"; gene_biotype "protein_coding"; ID ""; gene_name "LOC115212127";
NC_043001.1	Gnomon	transcript	43373192	43373996	.	-	.	gene_id "LOC115212127"; ID "XM_036503121.1"; gene_name "LOC115212127"; transcript_id "XM_036503121.1";
NC_043001.1	Gnomon	CDS	43373295	43373476	.	-	2	gene_id "LOC115212127"; db_xref "GeneID:115212127"; gbkey "CDS"; gene "LOC115212127"; ID ""; gene_name "LOC115212127"; transcript_id "XM_036503121.1"; product "uncharacterized protein LOC115212127"; protein_id "XP_036359014.1"; exon_number "2";
NC_043001.1	Gnomon	CDS	43373507	43373915	.	-	0	gene_id "LOC115212127"; db_xref "GeneID:115212127"; gbkey "CDS"; gene "LOC115212127"; ID ""; gene_name "LOC115212127"; transcript_id "XM_036503121.1"; product "uncharacterized protein LOC115212127"; protein_id "XP_036359014.1"; exon_number "1";
NC_043001.1	Gnomon	exon	43373192	43373476	.	-	.	gene_id "LOC115212127"; db_xref "GeneID:115212127"; gbkey "mRNA"; gene "LOC115212127"; ID ""; gene_name "LOC115212127"; transcript_id "XM_036503121.1"; product "uncharacterized LOC115212127"; exon_number "2"; model_evidence "Supporting evidence includes similarity to: 100% coverage of the annotated genomic feature by RNAseq alignments, including 3 samples with support for all annotated introns";
NC_043001.1	Gnomon	exon	43373507	43373996	.	-	.	gene_id "LOC115212127"; db_xref "GeneID:115212127"; gbkey "mRNA"; gene "LOC115212127"; ID ""; gene_name "LOC115212127"; transcript_id "XM_036503121.1"; product "uncharacterized LOC115212127"; exon_number "1"; model_evidence "Supporting evidence includes similarity to: 100% coverage of the annotated genomic feature by RNAseq alignments, including 3 samples with support for all annotated introns";
NC_043001.1	Gnomon	start_codon	43373913	43373915	.	-	0	gene_id "LOC115212127"; db_xref "GeneID:115212127"; gbkey "CDS"; gene "LOC115212127"; ID ""; gene_name "LOC115212127"; transcript_id "XM_036503121.1"; product "uncharacterized protein LOC115212127"; protein_id "XP_036359014.1"; exon_number "1";
NC_043001.1	Gnomon	stop_codon	43373292	43373294	.	-	0	gene_id "LOC115212127"; db_xref "GeneID:115212127"; gbkey "CDS"; gene "LOC115212127"; ID ""; gene_name "LOC115212127"; transcript_id "XM_036503121.1"; product "uncharacterized protein LOC115212127"; protein_id "XP_036359014.1"; exon_number "2";
NC_043001.1	Gnomon	gene	43538260	43538673	.	+	.	gene_id "LOC115212128"; db_xref "GeneID:115212128"; gbkey "Gene"; gene "LOC115212128"; gene_biotype "protein_coding"; ID ""; gene_name "LOC115212128";
NC_043001.1	Gnomon	transcript	43538260	43538673	.	+	.	gene_id "LOC115212128"; ID "XM_029780969.1"; gene_name "LOC115212128"; transcript_id "XM_029780969.1";
NC_043001.1	Gnomon	CDS	43538260	43538670	.	+	0	gene_id "LOC115212128"; db_xref "GeneID:115212128"; gbkey "CDS"; gene "LOC115212128"; ID ""; gene_name "LOC115212128"; transcript_id "XM_029780969.1"; product "SCAN domain-containing protein 3-like"; protein_id "XP_029636829.1"; exon_number "1";
NC_043001.1	Gnomon	exon	43538260	43538673	.	+	.	gene_id "LOC115212128"; db_xref "GeneID:115212128"; gbkey "mRNA"; gene "LOC115212128"; ID ""; gene_name "LOC115212128"; transcript_id "XM_029780969.1"; product "SCAN domain-containing protein 3-like"; exon_number "1"; model_evidence "Supporting evidence includes similarity to: 4 Proteins";
NC_043001.1	Gnomon	start_codon	43538260	43538262	.	+	0	gene_id "LOC115212128"; db_xref "GeneID:115212128"; gbkey "CDS"; gene "LOC115212128"; ID ""; gene_name "LOC115212128"; transcript_id "XM_029780969.1"; product "SCAN domain-containing protein 3-like"; protein_id "XP_029636829.1"; exon_number "1";
NC_043001.1	Gnomon	stop_codon	43538671	43538673	.	+	0	gene_id "LOC115212128"; db_xref "GeneID:115212128"; gbkey "CDS"; gene "LOC115212128"; ID ""; gene_name "LOC115212128"; transcript_id "XM_029780969.1"; product "SCAN domain-containing protein 3-like"; protein_id "XP_029636829.1"; exon_number "1";
NC_043001.1	Gnomon	gene	43589000	43616448	.	+	.	gene_id "LOC115212129"; db_xref "GeneID:115212129"; gbkey "Gene"; gene "LOC115212129"; gene_biotype "protein_coding"; ID ""; gene_name "LOC115212129";
NC_043001.1	Gnomon~FLAMseq	transcript	43589000	43616448	.	+	.	gene_id "LOC115212129"; ID "XM_029780970.2"; gene_name "LOC115212129"; transcript_id "FLAMseq_ext~XM_029780970.2"; three_prime_ext "1413";
NC_043001.1	Gnomon~FLAMseq	exon	43589000	43589237	.	+	.	gene_id "LOC115212129"; db_xref "GeneID:115212129"; gbkey "mRNA"; gene "LOC115212129"; ID ""; gene_name "LOC115212129"; transcript_id "FLAMseq_ext~XM_029780970.2"; product "uncharacterized LOC115212129, transcript variant X1"; exon_number "1"; model_evidence "Supporting evidence includes similarity to: 100% coverage of the annotated genomic feature by RNAseq alignments, including 41 samples with support for all annotated introns";
NC_043001.1	Gnomon~FLAMseq	exon	43599658	43599975	.	+	.	gene_id "LOC115212129"; db_xref "GeneID:115212129"; gbkey "mRNA"; gene "LOC115212129"; ID ""; gene_name "LOC115212129"; transcript_id "FLAMseq_ext~XM_029780970.2"; product "uncharacterized LOC115212129, transcript variant X1"; exon_number "2"; model_evidence "Supporting evidence includes similarity to: 100% coverage of the annotated genomic feature by RNAseq alignments, including 41 samples with support for all annotated introns";
NC_043001.1	Gnomon~FLAMseq	exon	43602086	43602310	.	+	.	gene_id "LOC115212129"; db_xref "GeneID:115212129"; gbkey "mRNA"; gene "LOC115212129"; ID ""; gene_name "LOC115212129"; transcript_id "FLAMseq_ext~XM_029780970.2"; product "uncharacterized LOC115212129, transcript variant X1"; exon_number "3"; model_evidence "Supporting evidence includes similarity to: 100% coverage of the annotated genomic feature by RNAseq alignments, including 41 samples with support for all annotated introns";
NC_043001.1	Gnomon~FLAMseq	exon	43610681	43610765	.	+	.	gene_id "LOC115212129"; db_xref "GeneID:115212129"; gbkey "mRNA"; gene "LOC115212129"; ID ""; gene_name "LOC115212129"; transcript_id "FLAMseq_ext~XM_029780970.2"; product "uncharacterized LOC115212129, transcript variant X1"; exon_number "4"; model_evidence "Supporting evidence includes similarity to: 100% coverage of the annotated genomic feature by RNAseq alignments, including 41 samples with support for all annotated introns";
NC_043001.1	Gnomon~FLAMseq	exon	43613933	43615035	.	+	.	gene_id "LOC115212129"; db_xref "GeneID:115212129"; gbkey "mRNA"; gene "LOC115212129"; ID ""; gene_name "LOC115212129"; transcript_id "FLAMseq_ext~XM_029780970.2"; product "uncharacterized LOC115212129, transcript variant X1"; exon_number "5"; model_evidence "Supporting evidence includes similarity to: 100% coverage of the annotated genomic feature by RNAseq alignments, including 41 samples with support for all annotated introns";
NC_043001.1	Gnomon~FLAMseq	exon	43613933	43616448	.	+	.	gene_id "LOC115212129"; db_xref "GeneID:115212129"; gbkey "mRNA"; gene "LOC115212129"; ID ""; gene_name "LOC115212129"; transcript_id "FLAMseq_ext~XM_029780970.2"; product "uncharacterized LOC115212129"; exon_number "5"; model_evidence "Supporting evidence includes similarity to: 100% coverage of the annotated genomic feature by RNAseq alignments"; three_prime_ext "1413";
NC_043001.1	Gnomon	transcript	43589000	43615035	.	+	.	gene_id "LOC115212129"; ID "XM_029780970.2"; gene_name "LOC115212129"; transcript_id "XM_029780970.2";
NC_043001.1	Gnomon	CDS	43599705	43599975	.	+	0	gene_id "LOC115212129"; db_xref "GeneID:115212129"; gbkey "CDS"; gene "LOC115212129"; ID ""; gene_name "LOC115212129"; transcript_id "XM_029780970.2"; product "uncharacterized protein LOC115212129 isoform X1"; protein_id "XP_029636830.2"; exon_number "2";
NC_043001.1	Gnomon	CDS	43602086	43602310	.	+	2	gene_id "LOC115212129"; db_xref "GeneID:115212129"; gbkey "CDS"; gene "LOC115212129"; ID ""; gene_name "LOC115212129"; transcript_id "XM_029780970.2"; product "uncharacterized protein LOC115212129 isoform X1"; protein_id "XP_029636830.2"; exon_number "3";
NC_043001.1	Gnomon	CDS	43610681	43610765	.	+	2	gene_id "LOC115212129"; db_xref "GeneID:115212129"; gbkey "CDS"; gene "LOC115212129"; ID ""; gene_name "LOC115212129"; transcript_id "XM_029780970.2"; product "uncharacterized protein LOC115212129 isoform X1"; protein_id "XP_029636830.2"; exon_number "4";
NC_043001.1	Gnomon	CDS	43613933	43614836	.	+	1	gene_id "LOC115212129"; db_xref "GeneID:115212129"; gbkey "CDS"; gene "LOC115212129"; ID ""; gene_name "LOC115212129"; transcript_id "XM_029780970.2"; product "uncharacterized protein LOC115212129 isoform X1"; protein_id "XP_029636830.2"; exon_number "5";
NC_043001.1	Gnomon	exon	43589000	43589237	.	+	.	gene_id "LOC115212129"; db_xref "GeneID:115212129"; gbkey "mRNA"; gene "LOC115212129"; ID ""; gene_name "LOC115212129"; transcript_id "XM_029780970.2"; product "uncharacterized LOC115212129, transcript variant X1"; exon_number "1"; model_evidence "Supporting evidence includes similarity to: 100% coverage of the annotated genomic feature by RNAseq alignments, including 41 samples with support for all annotated introns";
NC_043001.1	Gnomon	exon	43599658	43599975	.	+	.	gene_id "LOC115212129"; db_xref "GeneID:115212129"; gbkey "mRNA"; gene "LOC115212129"; ID ""; gene_name "LOC115212129"; transcript_id "XM_029780970.2"; product "uncharacterized LOC115212129, transcript variant X1"; exon_number "2"; model_evidence "Supporting evidence includes similarity to: 100% coverage of the annotated genomic feature by RNAseq alignments, including 41 samples with support for all annotated introns";
NC_043001.1	Gnomon	exon	43602086	43602310	.	+	.	gene_id "LOC115212129"; db_xref "GeneID:115212129"; gbkey "mRNA"; gene "LOC115212129"; ID ""; gene_name "LOC115212129"; transcript_id "XM_029780970.2"; product "uncharacterized LOC115212129, transcript variant X1"; exon_number "3"; model_evidence "Supporting evidence includes similarity to: 100% coverage of the annotated genomic feature by RNAseq alignments, including 41 samples with support for all annotated introns";
NC_043001.1	Gnomon	exon	43610681	43610765	.	+	.	gene_id "LOC115212129"; db_xref "GeneID:115212129"; gbkey "mRNA"; gene "LOC115212129"; ID ""; gene_name "LOC115212129"; transcript_id "XM_029780970.2"; product "uncharacterized LOC115212129, transcript variant X1"; exon_number "4"; model_evidence "Supporting evidence includes similarity to: 100% coverage of the annotated genomic feature by RNAseq alignments, including 41 samples with support for all annotated introns";
NC_043001.1	Gnomon	exon	43613933	43615035	.	+	.	gene_id "LOC115212129"; db_xref "GeneID:115212129"; gbkey "mRNA"; gene "LOC115212129"; ID ""; gene_name "LOC115212129"; transcript_id "XM_029780970.2"; product "uncharacterized LOC115212129, transcript variant X1"; exon_number "5"; model_evidence "Supporting evidence includes similarity to: 100% coverage of the annotated genomic feature by RNAseq alignments, including 41 samples with support for all annotated introns";
NC_043001.1	Gnomon	start_codon	43599705	43599707	.	+	0	gene_id "LOC115212129"; db_xref "GeneID:115212129"; gbkey "CDS"; gene "LOC115212129"; ID ""; gene_name "LOC115212129"; transcript_id "XM_029780970.2"; product "uncharacterized protein LOC115212129 isoform X1"; protein_id "XP_029636830.2"; exon_number "2";
NC_043001.1	Gnomon	stop_codon	43614837	43614839	.	+	0	gene_id "LOC115212129"; db_xref "GeneID:115212129"; gbkey "CDS"; gene "LOC115212129"; ID ""; gene_name "LOC115212129"; transcript_id "XM_029780970.2"; product "uncharacterized protein LOC115212129 isoform X1"; protein_id "XP_029636830.2"; exon_number "5";
NC_043001.1	Gnomon	transcript	43589000	43615035	.	+	.	gene_id "LOC115212129"; ID "XM_036503359.1"; gene_name "LOC115212129"; transcript_id "XM_036503359.1";
NC_043001.1	Gnomon	CDS	43599705	43599975	.	+	0	gene_id "LOC115212129"; db_xref "GeneID:115212129"; gbkey "CDS"; gene "LOC115212129"; ID ""; gene_name "LOC115212129"; transcript_id "XM_036503359.1"; product "uncharacterized protein LOC115212129 isoform X2"; protein_id "XP_036359252.1"; exon_number "2";
NC_043001.1	Gnomon	CDS	43602086	43602187	.	+	2	gene_id "LOC115212129"; db_xref "GeneID:115212129"; gbkey "CDS"; gene "LOC115212129"; ID ""; gene_name "LOC115212129"; transcript_id "XM_036503359.1"; product "uncharacterized protein LOC115212129 isoform X2"; protein_id "XP_036359252.1"; exon_number "3";
NC_043001.1	Gnomon	CDS	43610681	43610765	.	+	2	gene_id "LOC115212129"; db_xref "GeneID:115212129"; gbkey "CDS"; gene "LOC115212129"; ID ""; gene_name "LOC115212129"; transcript_id "XM_036503359.1"; product "uncharacterized protein LOC115212129 isoform X2"; protein_id "XP_036359252.1"; exon_number "4";
NC_043001.1	Gnomon	CDS	43613933	43614836	.	+	1	gene_id "LOC115212129"; db_xref "GeneID:115212129"; gbkey "CDS"; gene "LOC115212129"; ID ""; gene_name "LOC115212129"; transcript_id "XM_036503359.1"; product "uncharacterized protein LOC115212129 isoform X2"; protein_id "XP_036359252.1"; exon_number "5";
NC_043001.1	Gnomon	exon	43589000	43589237	.	+	.	gene_id "LOC115212129"; db_xref "GeneID:115212129"; gbkey "mRNA"; gene "LOC115212129"; ID ""; gene_name "LOC115212129"; transcript_id "XM_036503359.1"; product "uncharacterized LOC115212129, transcript variant X2"; exon_number "1"; model_evidence "Supporting evidence includes similarity to: 100% coverage of the annotated genomic feature by RNAseq alignments, including 30 samples with support for all annotated introns";
NC_043001.1	Gnomon	exon	43599658	43599975	.	+	.	gene_id "LOC115212129"; db_xref "GeneID:115212129"; gbkey "mRNA"; gene "LOC115212129"; ID ""; gene_name "LOC115212129"; transcript_id "XM_036503359.1"; product "uncharacterized LOC115212129, transcript variant X2"; exon_number "2"; model_evidence "Supporting evidence includes similarity to: 100% coverage of the annotated genomic feature by RNAseq alignments, including 30 samples with support for all annotated introns";
NC_043001.1	Gnomon	exon	43602086	43602187	.	+	.	gene_id "LOC115212129"; db_xref "GeneID:115212129"; gbkey "mRNA"; gene "LOC115212129"; ID ""; gene_name "LOC115212129"; transcript_id "XM_036503359.1"; product "uncharacterized LOC115212129, transcript variant X2"; exon_number "3"; model_evidence "Supporting evidence includes similarity to: 100% coverage of the annotated genomic feature by RNAseq alignments, including 30 samples with support for all annotated introns";
NC_043001.1	Gnomon	exon	43610681	43610765	.	+	.	gene_id "LOC115212129"; db_xref "GeneID:115212129"; gbkey "mRNA"; gene "LOC115212129"; ID ""; gene_name "LOC115212129"; transcript_id "XM_036503359.1"; product "uncharacterized LOC115212129, transcript variant X2"; exon_number "4"; model_evidence "Supporting evidence includes similarity to: 100% coverage of the annotated genomic feature by RNAseq alignments, including 30 samples with support for all annotated introns";
NC_043001.1	Gnomon	exon	43613933	43615035	.	+	.	gene_id "LOC115212129"; db_xref "GeneID:115212129"; gbkey "mRNA"; gene "LOC115212129"; ID ""; gene_name "LOC115212129"; transcript_id "XM_036503359.1"; product "uncharacterized LOC115212129, transcript variant X2"; exon_number "5"; model_evidence "Supporting evidence includes similarity to: 100% coverage of the annotated genomic feature by RNAseq alignments, including 30 samples with support for all annotated introns";
NC_043001.1	Gnomon	start_codon	43599705	43599707	.	+	0	gene_id "LOC115212129"; db_xref "GeneID:115212129"; gbkey "CDS"; gene "LOC115212129"; ID ""; gene_name "LOC115212129"; transcript_id "XM_036503359.1"; product "uncharacterized protein LOC115212129 isoform X2"; protein_id "XP_036359252.1"; exon_number "2";
NC_043001.1	Gnomon	stop_codon	43614837	43614839	.	+	0	gene_id "LOC115212129"; db_xref "GeneID:115212129"; gbkey "CDS"; gene "LOC115212129"; ID ""; gene_name "LOC115212129"; transcript_id "XM_036503359.1"; product "uncharacterized protein LOC115212129 isoform X2"; protein_id "XP_036359252.1"; exon_number "5";
NC_043001.1	Gnomon	gene	43839469	43890275	.	-	.	gene_id "LOC115212130"; db_xref "GeneID:115212130"; gbkey "Gene"; gene "LOC115212130"; gene_biotype "protein_coding"; ID ""; gene_name "LOC115212130";
NC_043001.1	Gnomon~FLAMseq	transcript	43839469	43890275	.	-	.	gene_id "LOC115212130"; ID "XM_036503361.1"; gene_name "LOC115212130"; transcript_id "FLAMseq_ext~XM_036503361.1"; three_prime_ext "1899";
NC_043001.1	Gnomon~FLAMseq	exon	43841368	43841820	.	-	.	gene_id "LOC115212130"; db_xref "GeneID:115212130"; gbkey "mRNA"; gene "LOC115212130"; ID ""; gene_name "LOC115212130"; transcript_id "FLAMseq_ext~XM_036503361.1"; product "CD63 antigen-like, transcript variant X1"; exon_number "9"; model_evidence "Supporting evidence includes similarity to: 100% coverage of the annotated genomic feature by RNAseq alignments, including 5 samples with support for all annotated introns";
NC_043001.1	Gnomon~FLAMseq	exon	43852138	43852246	.	-	.	gene_id "LOC115212130"; db_xref "GeneID:115212130"; gbkey "mRNA"; gene "LOC115212130"; ID ""; gene_name "LOC115212130"; transcript_id "FLAMseq_ext~XM_036503361.1"; product "CD63 antigen-like, transcript variant X1"; exon_number "8"; model_evidence "Supporting evidence includes similarity to: 100% coverage of the annotated genomic feature by RNAseq alignments, including 5 samples with support for all annotated introns";
NC_043001.1	Gnomon~FLAMseq	exon	43863042	43863125	.	-	.	gene_id "LOC115212130"; db_xref "GeneID:115212130"; gbkey "mRNA"; gene "LOC115212130"; ID ""; gene_name "LOC115212130"; transcript_id "FLAMseq_ext~XM_036503361.1"; product "CD63 antigen-like, transcript variant X1"; exon_number "7"; model_evidence "Supporting evidence includes similarity to: 100% coverage of the annotated genomic feature by RNAseq alignments, including 5 samples with support for all annotated introns";
NC_043001.1	Gnomon~FLAMseq	exon	43865941	43866153	.	-	.	gene_id "LOC115212130"; db_xref "GeneID:115212130"; gbkey "mRNA"; gene "LOC115212130"; ID ""; gene_name "LOC115212130"; transcript_id "FLAMseq_ext~XM_036503361.1"; product "CD63 antigen-like, transcript variant X1"; exon_number "6"; model_evidence "Supporting evidence includes similarity to: 100% coverage of the annotated genomic feature by RNAseq alignments, including 5 samples with support for all annotated introns";
NC_043001.1	Gnomon~FLAMseq	exon	43867464	43867571	.	-	.	gene_id "LOC115212130"; db_xref "GeneID:115212130"; gbkey "mRNA"; gene "LOC115212130"; ID ""; gene_name "LOC115212130"; transcript_id "FLAMseq_ext~XM_036503361.1"; product "CD63 antigen-like, transcript variant X1"; exon_number "5"; model_evidence "Supporting evidence includes similarity to: 100% coverage of the annotated genomic feature by RNAseq alignments, including 5 samples with support for all annotated introns";
NC_043001.1	Gnomon~FLAMseq	exon	43870578	43870652	.	-	.	gene_id "LOC115212130"; db_xref "GeneID:115212130"; gbkey "mRNA"; gene "LOC115212130"; ID ""; gene_name "LOC115212130"; transcript_id "FLAMseq_ext~XM_036503361.1"; product "CD63 antigen-like, transcript variant X1"; exon_number "4"; model_evidence "Supporting evidence includes similarity to: 100% coverage of the annotated genomic feature by RNAseq alignments, including 5 samples with support for all annotated introns";
NC_043001.1	Gnomon~FLAMseq	exon	43871203	43871457	.	-	.	gene_id "LOC115212130"; db_xref "GeneID:115212130"; gbkey "mRNA"; gene "LOC115212130"; ID ""; gene_name "LOC115212130"; transcript_id "FLAMseq_ext~XM_036503361.1"; product "CD63 antigen-like, transcript variant X1"; exon_number "3"; model_evidence "Supporting evidence includes similarity to: 100% coverage of the annotated genomic feature by RNAseq alignments, including 5 samples with support for all annotated introns";
NC_043001.1	Gnomon~FLAMseq	exon	43873688	43873831	.	-	.	gene_id "LOC115212130"; db_xref "GeneID:115212130"; gbkey "mRNA"; gene "LOC115212130"; ID ""; gene_name "LOC115212130"; transcript_id "FLAMseq_ext~XM_036503361.1"; product "CD63 antigen-like, transcript variant X1"; exon_number "2"; model_evidence "Supporting evidence includes similarity to: 100% coverage of the annotated genomic feature by RNAseq alignments, including 5 samples with support for all annotated introns";
NC_043001.1	Gnomon~FLAMseq	exon	43890117	43890275	.	-	.	gene_id "LOC115212130"; db_xref "GeneID:115212130"; gbkey "mRNA"; gene "LOC115212130"; ID ""; gene_name "LOC115212130"; transcript_id "FLAMseq_ext~XM_036503361.1"; product "CD63 antigen-like, transcript variant X1"; exon_number "1"; model_evidence "Supporting evidence includes similarity to: 100% coverage of the annotated genomic feature by RNAseq alignments, including 5 samples with support for all annotated introns";
NC_043001.1	Gnomon~FLAMseq	exon	43839469	43841820	.	-	.	gene_id "LOC115212130"; db_xref "GeneID:115212130"; gbkey "mRNA"; gene "LOC115212130"; ID ""; gene_name "LOC115212130"; transcript_id "FLAMseq_ext~XM_036503361.1"; product "CD63 antigen-like"; exon_number "9"; model_evidence "Supporting evidence includes similarity to: 100% coverage of the annotated genomic feature by RNAseq alignments"; three_prime_ext "1899";
NC_043001.1	Gnomon	transcript	43841368	43890275	.	-	.	gene_id "LOC115212130"; ID "XM_036503361.1"; gene_name "LOC115212130"; transcript_id "XM_036503361.1";
NC_043001.1	Gnomon	CDS	43841735	43841820	.	-	2	gene_id "LOC115212130"; db_xref "GeneID:115212130"; gbkey "CDS"; gene "LOC115212130"; ID ""; gene_name "LOC115212130"; transcript_id "XM_036503361.1"; product "CD63 antigen-like isoform X1"; protein_id "XP_036359254.1"; exon_number "9";
NC_043001.1	Gnomon	CDS	43852138	43852246	.	-	0	gene_id "LOC115212130"; db_xref "GeneID:115212130"; gbkey "CDS"; gene "LOC115212130"; ID ""; gene_name "LOC115212130"; transcript_id "XM_036503361.1"; product "CD63 antigen-like isoform X1"; protein_id "XP_036359254.1"; exon_number "8";
NC_043001.1	Gnomon	CDS	43863042	43863125	.	-	0	gene_id "LOC115212130"; db_xref "GeneID:115212130"; gbkey "CDS"; gene "LOC115212130"; ID ""; gene_name "LOC115212130"; transcript_id "XM_036503361.1"; product "CD63 antigen-like isoform X1"; protein_id "XP_036359254.1"; exon_number "7";
NC_043001.1	Gnomon	CDS	43865941	43866153	.	-	0	gene_id "LOC115212130"; db_xref "GeneID:115212130"; gbkey "CDS"; gene "LOC115212130"; ID ""; gene_name "LOC115212130"; transcript_id "XM_036503361.1"; product "CD63 antigen-like isoform X1"; protein_id "XP_036359254.1"; exon_number "6";
NC_043001.1	Gnomon	CDS	43867464	43867571	.	-	0	gene_id "LOC115212130"; db_xref "GeneID:115212130"; gbkey "CDS"; gene "LOC115212130"; ID ""; gene_name "LOC115212130"; transcript_id "XM_036503361.1"; product "CD63 antigen-like isoform X1"; protein_id "XP_036359254.1"; exon_number "5";
NC_043001.1	Gnomon	CDS	43870578	43870652	.	-	0	gene_id "LOC115212130"; db_xref "GeneID:115212130"; gbkey "CDS"; gene "LOC115212130"; ID ""; gene_name "LOC115212130"; transcript_id "XM_036503361.1"; product "CD63 antigen-like isoform X1"; protein_id "XP_036359254.1"; exon_number "4";
NC_043001.1	Gnomon	CDS	43871203	43871457	.	-	0	gene_id "LOC115212130"; db_xref "GeneID:115212130"; gbkey "CDS"; gene "LOC115212130"; ID ""; gene_name "LOC115212130"; transcript_id "XM_036503361.1"; product "CD63 antigen-like isoform X1"; protein_id "XP_036359254.1"; exon_number "3";
NC_043001.1	Gnomon	CDS	43873688	43873810	.	-	0	gene_id "LOC115212130"; db_xref "GeneID:115212130"; gbkey "CDS"; gene "LOC115212130"; ID ""; gene_name "LOC115212130"; transcript_id "XM_036503361.1"; product "CD63 antigen-like isoform X1"; protein_id "XP_036359254.1"; exon_number "2";
NC_043001.1	Gnomon	exon	43841368	43841820	.	-	.	gene_id "LOC115212130"; db_xref "GeneID:115212130"; gbkey "mRNA"; gene "LOC115212130"; ID ""; gene_name "LOC115212130"; transcript_id "XM_036503361.1"; product "CD63 antigen-like, transcript variant X1"; exon_number "9"; model_evidence "Supporting evidence includes similarity to: 100% coverage of the annotated genomic feature by RNAseq alignments, including 5 samples with support for all annotated introns";
NC_043001.1	Gnomon	exon	43852138	43852246	.	-	.	gene_id "LOC115212130"; db_xref "GeneID:115212130"; gbkey "mRNA"; gene "LOC115212130"; ID ""; gene_name "LOC115212130"; transcript_id "XM_036503361.1"; product "CD63 antigen-like, transcript variant X1"; exon_number "8"; model_evidence "Supporting evidence includes similarity to: 100% coverage of the annotated genomic feature by RNAseq alignments, including 5 samples with support for all annotated introns";
NC_043001.1	Gnomon	exon	43863042	43863125	.	-	.	gene_id "LOC115212130"; db_xref "GeneID:115212130"; gbkey "mRNA"; gene "LOC115212130"; ID ""; gene_name "LOC115212130"; transcript_id "XM_036503361.1"; product "CD63 antigen-like, transcript variant X1"; exon_number "7"; model_evidence "Supporting evidence includes similarity to: 100% coverage of the annotated genomic feature by RNAseq alignments, including 5 samples with support for all annotated introns";
NC_043001.1	Gnomon	exon	43865941	43866153	.	-	.	gene_id "LOC115212130"; db_xref "GeneID:115212130"; gbkey "mRNA"; gene "LOC115212130"; ID ""; gene_name "LOC115212130"; transcript_id "XM_036503361.1"; product "CD63 antigen-like, transcript variant X1"; exon_number "6"; model_evidence "Supporting evidence includes similarity to: 100% coverage of the annotated genomic feature by RNAseq alignments, including 5 samples with support for all annotated introns";
NC_043001.1	Gnomon	exon	43867464	43867571	.	-	.	gene_id "LOC115212130"; db_xref "GeneID:115212130"; gbkey "mRNA"; gene "LOC115212130"; ID ""; gene_name "LOC115212130"; transcript_id "XM_036503361.1"; product "CD63 antigen-like, transcript variant X1"; exon_number "5"; model_evidence "Supporting evidence includes similarity to: 100% coverage of the annotated genomic feature by RNAseq alignments, including 5 samples with support for all annotated introns";
NC_043001.1	Gnomon	exon	43870578	43870652	.	-	.	gene_id "LOC115212130"; db_xref "GeneID:115212130"; gbkey "mRNA"; gene "LOC115212130"; ID ""; gene_name "LOC115212130"; transcript_id "XM_036503361.1"; product "CD63 antigen-like, transcript variant X1"; exon_number "4"; model_evidence "Supporting evidence includes similarity to: 100% coverage of the annotated genomic feature by RNAseq alignments, including 5 samples with support for all annotated introns";
NC_043001.1	Gnomon	exon	43871203	43871457	.	-	.	gene_id "LOC115212130"; db_xref "GeneID:115212130"; gbkey "mRNA"; gene "LOC115212130"; ID ""; gene_name "LOC115212130"; transcript_id "XM_036503361.1"; product "CD63 antigen-like, transcript variant X1"; exon_number "3"; model_evidence "Supporting evidence includes similarity to: 100% coverage of the annotated genomic feature by RNAseq alignments, including 5 samples with support for all annotated introns";
NC_043001.1	Gnomon	exon	43873688	43873831	.	-	.	gene_id "LOC115212130"; db_xref "GeneID:115212130"; gbkey "mRNA"; gene "LOC115212130"; ID ""; gene_name "LOC115212130"; transcript_id "XM_036503361.1"; product "CD63 antigen-like, transcript variant X1"; exon_number "2"; model_evidence "Supporting evidence includes similarity to: 100% coverage of the annotated genomic feature by RNAseq alignments, including 5 samples with support for all annotated introns";
NC_043001.1	Gnomon	exon	43890117	43890275	.	-	.	gene_id "LOC115212130"; db_xref "GeneID:115212130"; gbkey "mRNA"; gene "LOC115212130"; ID ""; gene_name "LOC115212130"; transcript_id "XM_036503361.1"; product "CD63 antigen-like, transcript variant X1"; exon_number "1"; model_evidence "Supporting evidence includes similarity to: 100% coverage of the annotated genomic feature by RNAseq alignments, including 5 samples with support for all annotated introns";
NC_043001.1	Gnomon	start_codon	43873808	43873810	.	-	0	gene_id "LOC115212130"; db_xref "GeneID:115212130"; gbkey "CDS"; gene "LOC115212130"; ID ""; gene_name "LOC115212130"; transcript_id "XM_036503361.1"; product "CD63 antigen-like isoform X1"; protein_id "XP_036359254.1"; exon_number "2";
NC_043001.1	Gnomon	stop_codon	43841732	43841734	.	-	0	gene_id "LOC115212130"; db_xref "GeneID:115212130"; gbkey "CDS"; gene "LOC115212130"; ID ""; gene_name "LOC115212130"; transcript_id "XM_036503361.1"; product "CD63 antigen-like isoform X1"; protein_id "XP_036359254.1"; exon_number "9";
NC_043001.1	Gnomon	transcript	43841368	43890275	.	-	.	gene_id "LOC115212130"; ID "XM_036503362.1"; gene_name "LOC115212130"; transcript_id "XM_036503362.1";
NC_043001.1	Gnomon	CDS	43841761	43841820	.	-	0	gene_id "LOC115212130"; db_xref "GeneID:115212130"; gbkey "CDS"; gene "LOC115212130"; ID ""; gene_name "LOC115212130"; transcript_id "XM_036503362.1"; product "CD63 antigen-like isoform X2"; protein_id "XP_036359255.1"; exon_number "8";
NC_043001.1	Gnomon	CDS	43863042	43863125	.	-	0	gene_id "LOC115212130"; db_xref "GeneID:115212130"; gbkey "CDS"; gene "LOC115212130"; ID ""; gene_name "LOC115212130"; transcript_id "XM_036503362.1"; product "CD63 antigen-like isoform X2"; protein_id "XP_036359255.1"; exon_number "7";
NC_043001.1	Gnomon	CDS	43865941	43866153	.	-	0	gene_id "LOC115212130"; db_xref "GeneID:115212130"; gbkey "CDS"; gene "LOC115212130"; ID ""; gene_name "LOC115212130"; transcript_id "XM_036503362.1"; product "CD63 antigen-like isoform X2"; protein_id "XP_036359255.1"; exon_number "6";
NC_043001.1	Gnomon	CDS	43867464	43867571	.	-	0	gene_id "LOC115212130"; db_xref "GeneID:115212130"; gbkey "CDS"; gene "LOC115212130"; ID ""; gene_name "LOC115212130"; transcript_id "XM_036503362.1"; product "CD63 antigen-like isoform X2"; protein_id "XP_036359255.1"; exon_number "5";
NC_043001.1	Gnomon	CDS	43870578	43870652	.	-	0	gene_id "LOC115212130"; db_xref "GeneID:115212130"; gbkey "CDS"; gene "LOC115212130"; ID ""; gene_name "LOC115212130"; transcript_id "XM_036503362.1"; product "CD63 antigen-like isoform X2"; protein_id "XP_036359255.1"; exon_number "4";
NC_043001.1	Gnomon	CDS	43871203	43871457	.	-	0	gene_id "LOC115212130"; db_xref "GeneID:115212130"; gbkey "CDS"; gene "LOC115212130"; ID ""; gene_name "LOC115212130"; transcript_id "XM_036503362.1"; product "CD63 antigen-like isoform X2"; protein_id "XP_036359255.1"; exon_number "3";
NC_043001.1	Gnomon	CDS	43873688	43873810	.	-	0	gene_id "LOC115212130"; db_xref "GeneID:115212130"; gbkey "CDS"; gene "LOC115212130"; ID ""; gene_name "LOC115212130"; transcript_id "XM_036503362.1"; product "CD63 antigen-like isoform X2"; protein_id "XP_036359255.1"; exon_number "2";
NC_043001.1	Gnomon	exon	43841368	43841820	.	-	.	gene_id "LOC115212130"; db_xref "GeneID:115212130"; gbkey "mRNA"; gene "LOC115212130"; ID ""; gene_name "LOC115212130"; transcript_id "XM_036503362.1"; product "CD63 antigen-like, transcript variant X2"; exon_number "8"; model_evidence "Supporting evidence includes similarity to: 100% coverage of the annotated genomic feature by RNAseq alignments, including 18 samples with support for all annotated introns";
NC_043001.1	Gnomon	exon	43863042	43863125	.	-	.	gene_id "LOC115212130"; db_xref "GeneID:115212130"; gbkey "mRNA"; gene "LOC115212130"; ID ""; gene_name "LOC115212130"; transcript_id "XM_036503362.1"; product "CD63 antigen-like, transcript variant X2"; exon_number "7"; model_evidence "Supporting evidence includes similarity to: 100% coverage of the annotated genomic feature by RNAseq alignments, including 18 samples with support for all annotated introns";
NC_043001.1	Gnomon	exon	43865941	43866153	.	-	.	gene_id "LOC115212130"; db_xref "GeneID:115212130"; gbkey "mRNA"; gene "LOC115212130"; ID ""; gene_name "LOC115212130"; transcript_id "XM_036503362.1"; product "CD63 antigen-like, transcript variant X2"; exon_number "6"; model_evidence "Supporting evidence includes similarity to: 100% coverage of the annotated genomic feature by RNAseq alignments, including 18 samples with support for all annotated introns";
NC_043001.1	Gnomon	exon	43867464	43867571	.	-	.	gene_id "LOC115212130"; db_xref "GeneID:115212130"; gbkey "mRNA"; gene "LOC115212130"; ID ""; gene_name "LOC115212130"; transcript_id "XM_036503362.1"; product "CD63 antigen-like, transcript variant X2"; exon_number "5"; model_evidence "Supporting evidence includes similarity to: 100% coverage of the annotated genomic feature by RNAseq alignments, including 18 samples with support for all annotated introns";
NC_043001.1	Gnomon	exon	43870578	43870652	.	-	.	gene_id "LOC115212130"; db_xref "GeneID:115212130"; gbkey "mRNA"; gene "LOC115212130"; ID ""; gene_name "LOC115212130"; transcript_id "XM_036503362.1"; product "CD63 antigen-like, transcript variant X2"; exon_number "4"; model_evidence "Supporting evidence includes similarity to: 100% coverage of the annotated genomic feature by RNAseq alignments, including 18 samples with support for all annotated introns";
NC_043001.1	Gnomon	exon	43871203	43871457	.	-	.	gene_id "LOC115212130"; db_xref "GeneID:115212130"; gbkey "mRNA"; gene "LOC115212130"; ID ""; gene_name "LOC115212130"; transcript_id "XM_036503362.1"; product "CD63 antigen-like, transcript variant X2"; exon_number "3"; model_evidence "Supporting evidence includes similarity to: 100% coverage of the annotated genomic feature by RNAseq alignments, including 18 samples with support for all annotated introns";
NC_043001.1	Gnomon	exon	43873688	43873831	.	-	.	gene_id "LOC115212130"; db_xref "GeneID:115212130"; gbkey "mRNA"; gene "LOC115212130"; ID ""; gene_name "LOC115212130"; transcript_id "XM_036503362.1"; product "CD63 antigen-like, transcript variant X2"; exon_number "2"; model_evidence "Supporting evidence includes similarity to: 100% coverage of the annotated genomic feature by RNAseq alignments, including 18 samples with support for all annotated introns";
NC_043001.1	Gnomon	exon	43890117	43890275	.	-	.	gene_id "LOC115212130"; db_xref "GeneID:115212130"; gbkey "mRNA"; gene "LOC115212130"; ID ""; gene_name "LOC115212130"; transcript_id "XM_036503362.1"; product "CD63 antigen-like, transcript variant X2"; exon_number "1"; model_evidence "Supporting evidence includes similarity to: 100% coverage of the annotated genomic feature by RNAseq alignments, including 18 samples with support for all annotated introns";
NC_043001.1	Gnomon	start_codon	43873808	43873810	.	-	0	gene_id "LOC115212130"; db_xref "GeneID:115212130"; gbkey "CDS"; gene "LOC115212130"; ID ""; gene_name "LOC115212130"; transcript_id "XM_036503362.1"; product "CD63 antigen-like isoform X2"; protein_id "XP_036359255.1"; exon_number "2";
NC_043001.1	Gnomon	stop_codon	43841758	43841760	.	-	0	gene_id "LOC115212130"; db_xref "GeneID:115212130"; gbkey "CDS"; gene "LOC115212130"; ID ""; gene_name "LOC115212130"; transcript_id "XM_036503362.1"; product "CD63 antigen-like isoform X2"; protein_id "XP_036359255.1"; exon_number "8";
NC_043001.1	Gnomon	transcript	43841368	43890275	.	-	.	gene_id "LOC115212130"; ID "XM_036503363.1"; gene_name "LOC115212130"; transcript_id "XM_036503363.1";
NC_043001.1	Gnomon	CDS	43852180	43852218	.	-	0	gene_id "LOC115212130"; db_xref "GeneID:115212130"; gbkey "CDS"; gene "LOC115212130"; ID ""; gene_name "LOC115212130"; transcript_id "XM_036503363.1"; product "tetraspanin-9-like isoform X3"; protein_id "XP_036359256.1"; exon_number "8";
NC_043001.1	Gnomon	CDS	43863042	43863125	.	-	0	gene_id "LOC115212130"; db_xref "GeneID:115212130"; gbkey "CDS"; gene "LOC115212130"; ID ""; gene_name "LOC115212130"; transcript_id "XM_036503363.1"; product "tetraspanin-9-like isoform X3"; protein_id "XP_036359256.1"; exon_number "7";
NC_043001.1	Gnomon	CDS	43865941	43866153	.	-	0	gene_id "LOC115212130"; db_xref "GeneID:115212130"; gbkey "CDS"; gene "LOC115212130"; ID ""; gene_name "LOC115212130"; transcript_id "XM_036503363.1"; product "tetraspanin-9-like isoform X3"; protein_id "XP_036359256.1"; exon_number "6";
NC_043001.1	Gnomon	CDS	43867464	43867571	.	-	0	gene_id "LOC115212130"; db_xref "GeneID:115212130"; gbkey "CDS"; gene "LOC115212130"; ID ""; gene_name "LOC115212130"; transcript_id "XM_036503363.1"; product "tetraspanin-9-like isoform X3"; protein_id "XP_036359256.1"; exon_number "5";
NC_043001.1	Gnomon	CDS	43870578	43870652	.	-	0	gene_id "LOC115212130"; db_xref "GeneID:115212130"; gbkey "CDS"; gene "LOC115212130"; ID ""; gene_name "LOC115212130"; transcript_id "XM_036503363.1"; product "tetraspanin-9-like isoform X3"; protein_id "XP_036359256.1"; exon_number "4";
NC_043001.1	Gnomon	CDS	43871203	43871457	.	-	0	gene_id "LOC115212130"; db_xref "GeneID:115212130"; gbkey "CDS"; gene "LOC115212130"; ID ""; gene_name "LOC115212130"; transcript_id "XM_036503363.1"; product "tetraspanin-9-like isoform X3"; protein_id "XP_036359256.1"; exon_number "3";
NC_043001.1	Gnomon	CDS	43873688	43873810	.	-	0	gene_id "LOC115212130"; db_xref "GeneID:115212130"; gbkey "CDS"; gene "LOC115212130"; ID ""; gene_name "LOC115212130"; transcript_id "XM_036503363.1"; product "tetraspanin-9-like isoform X3"; protein_id "XP_036359256.1"; exon_number "2";
NC_043001.1	Gnomon	exon	43841368	43841820	.	-	.	gene_id "LOC115212130"; db_xref "GeneID:115212130"; gbkey "mRNA"; gene "LOC115212130"; ID ""; gene_name "LOC115212130"; transcript_id "XM_036503363.1"; product "CD63 antigen-like, transcript variant X3"; exon_number "9"; model_evidence "Supporting evidence includes similarity to: 100% coverage of the annotated genomic feature by RNAseq alignments, including 7 samples with support for all annotated introns";
NC_043001.1	Gnomon	exon	43852138	43852218	.	-	.	gene_id "LOC115212130"; db_xref "GeneID:115212130"; gbkey "mRNA"; gene "LOC115212130"; ID ""; gene_name "LOC115212130"; transcript_id "XM_036503363.1"; product "CD63 antigen-like, transcript variant X3"; exon_number "8"; model_evidence "Supporting evidence includes similarity to: 100% coverage of the annotated genomic feature by RNAseq alignments, including 7 samples with support for all annotated introns";
NC_043001.1	Gnomon	exon	43863042	43863125	.	-	.	gene_id "LOC115212130"; db_xref "GeneID:115212130"; gbkey "mRNA"; gene "LOC115212130"; ID ""; gene_name "LOC115212130"; transcript_id "XM_036503363.1"; product "CD63 antigen-like, transcript variant X3"; exon_number "7"; model_evidence "Supporting evidence includes similarity to: 100% coverage of the annotated genomic feature by RNAseq alignments, including 7 samples with support for all annotated introns";
NC_043001.1	Gnomon	exon	43865941	43866153	.	-	.	gene_id "LOC115212130"; db_xref "GeneID:115212130"; gbkey "mRNA"; gene "LOC115212130"; ID ""; gene_name "LOC115212130"; transcript_id "XM_036503363.1"; product "CD63 antigen-like, transcript variant X3"; exon_number "6"; model_evidence "Supporting evidence includes similarity to: 100% coverage of the annotated genomic feature by RNAseq alignments, including 7 samples with support for all annotated introns";
NC_043001.1	Gnomon	exon	43867464	43867571	.	-	.	gene_id "LOC115212130"; db_xref "GeneID:115212130"; gbkey "mRNA"; gene "LOC115212130"; ID ""; gene_name "LOC115212130"; transcript_id "XM_036503363.1"; product "CD63 antigen-like, transcript variant X3"; exon_number "5"; model_evidence "Supporting evidence includes similarity to: 100% coverage of the annotated genomic feature by RNAseq alignments, including 7 samples with support for all annotated introns";
NC_043001.1	Gnomon	exon	43870578	43870652	.	-	.	gene_id "LOC115212130"; db_xref "GeneID:115212130"; gbkey "mRNA"; gene "LOC115212130"; ID ""; gene_name "LOC115212130"; transcript_id "XM_036503363.1"; product "CD63 antigen-like, transcript variant X3"; exon_number "4"; model_evidence "Supporting evidence includes similarity to: 100% coverage of the annotated genomic feature by RNAseq alignments, including 7 samples with support for all annotated introns";
NC_043001.1	Gnomon	exon	43871203	43871457	.	-	.	gene_id "LOC115212130"; db_xref "GeneID:115212130"; gbkey "mRNA"; gene "LOC115212130"; ID ""; gene_name "LOC115212130"; transcript_id "XM_036503363.1"; product "CD63 antigen-like, transcript variant X3"; exon_number "3"; model_evidence "Supporting evidence includes similarity to: 100% coverage of the annotated genomic feature by RNAseq alignments, including 7 samples with support for all annotated introns";
NC_043001.1	Gnomon	exon	43873688	43873831	.	-	.	gene_id "LOC115212130"; db_xref "GeneID:115212130"; gbkey "mRNA"; gene "LOC115212130"; ID ""; gene_name "LOC115212130"; transcript_id "XM_036503363.1"; product "CD63 antigen-like, transcript variant X3"; exon_number "2"; model_evidence "Supporting evidence includes similarity to: 100% coverage of the annotated genomic feature by RNAseq alignments, including 7 samples with support for all annotated introns";
NC_043001.1	Gnomon	exon	43890117	43890275	.	-	.	gene_id "LOC115212130"; db_xref "GeneID:115212130"; gbkey "mRNA"; gene "LOC115212130"; ID ""; gene_name "LOC115212130"; transcript_id "XM_036503363.1"; product "CD63 antigen-like, transcript variant X3"; exon_number "1"; model_evidence "Supporting evidence includes similarity to: 100% coverage of the annotated genomic feature by RNAseq alignments, including 7 samples with support for all annotated introns";
NC_043001.1	Gnomon	start_codon	43873808	43873810	.	-	0	gene_id "LOC115212130"; db_xref "GeneID:115212130"; gbkey "CDS"; gene "LOC115212130"; ID ""; gene_name "LOC115212130"; transcript_id "XM_036503363.1"; product "tetraspanin-9-like isoform X3"; protein_id "XP_036359256.1"; exon_number "2";
NC_043001.1	Gnomon	stop_codon	43852177	43852179	.	-	0	gene_id "LOC115212130"; db_xref "GeneID:115212130"; gbkey "CDS"; gene "LOC115212130"; ID ""; gene_name "LOC115212130"; transcript_id "XM_036503363.1"; product "tetraspanin-9-like isoform X3"; protein_id "XP_036359256.1"; exon_number "8";
NC_043001.1	Gnomon	gene	44032536	44037494	.	-	.	gene_id "LOC115212131"; db_xref "GeneID:115212131"; gbkey "Gene"; gene "LOC115212131"; gene_biotype "protein_coding"; ID ""; gene_name "LOC115212131";
NC_043001.1	Gnomon~Covext	transcript	44032536	44037494	.	-	.	gene_id "LOC115212131"; ID "XM_029780972.1"; gene_name "LOC115212131"; transcript_id "Covext~XM_029780972.1";
NC_043001.1	Covext	exon	44033908	44033957	.	-	.	gene_id "LOC115212131"; db_xref "GeneID:115212131"; gbkey "mRNA"; gene "LOC115212131"; ID ""; gene_name "LOC115212131"; transcript_id "Covext~XM_029780972.1"; product "uncharacterized LOC115212131"; exon_number "2"; model_evidence "Supporting evidence includes similarity to: 2 Proteins";
NC_043001.1	Covext	exon	44036867	44037494	.	-	.	gene_id "LOC115212131"; db_xref "GeneID:115212131"; gbkey "mRNA"; gene "LOC115212131"; ID ""; gene_name "LOC115212131"; transcript_id "Covext~XM_029780972.1"; product "uncharacterized LOC115212131"; exon_number "1"; model_evidence "Supporting evidence includes similarity to: 2 Proteins";
NC_043001.1	Covext	exon	44032536	44033957	.	-	.	gene_id "LOC115212131"; db_xref "GeneID:115212131"; gbkey "mRNA"; gene "LOC115212131"; ID ""; gene_name "LOC115212131"; transcript_id "Covext~XM_029780972.1"; product "uncharacterized LOC115212131"; exon_number "2"; model_evidence "Supporting evidence includes similarity to: 2 Proteins"; three_prime_ext "1372";
NC_043001.1	Gnomon	transcript	44033908	44037494	.	-	.	gene_id "LOC115212131"; ID "XM_029780972.1"; gene_name "LOC115212131"; transcript_id "XM_029780972.1";
NC_043001.1	Gnomon	CDS	44033911	44033957	.	-	2	gene_id "LOC115212131"; db_xref "GeneID:115212131"; gbkey "CDS"; gene "LOC115212131"; ID ""; gene_name "LOC115212131"; transcript_id "XM_029780972.1"; product "uncharacterized protein LOC115212131"; protein_id "XP_029636832.1"; exon_number "2";
NC_043001.1	Gnomon	CDS	44036867	44037494	.	-	0	gene_id "LOC115212131"; db_xref "GeneID:115212131"; gbkey "CDS"; gene "LOC115212131"; ID ""; gene_name "LOC115212131"; transcript_id "XM_029780972.1"; product "uncharacterized protein LOC115212131"; protein_id "XP_029636832.1"; exon_number "1";
NC_043001.1	Gnomon	exon	44033908	44033957	.	-	.	gene_id "LOC115212131"; db_xref "GeneID:115212131"; gbkey "mRNA"; gene "LOC115212131"; ID ""; gene_name "LOC115212131"; transcript_id "XM_029780972.1"; product "uncharacterized LOC115212131"; exon_number "2"; model_evidence "Supporting evidence includes similarity to: 2 Proteins";
NC_043001.1	Gnomon	exon	44036867	44037494	.	-	.	gene_id "LOC115212131"; db_xref "GeneID:115212131"; gbkey "mRNA"; gene "LOC115212131"; ID ""; gene_name "LOC115212131"; transcript_id "XM_029780972.1"; product "uncharacterized LOC115212131"; exon_number "1"; model_evidence "Supporting evidence includes similarity to: 2 Proteins";
NC_043001.1	Gnomon	start_codon	44037492	44037494	.	-	0	gene_id "LOC115212131"; db_xref "GeneID:115212131"; gbkey "CDS"; gene "LOC115212131"; ID ""; gene_name "LOC115212131"; transcript_id "XM_029780972.1"; product "uncharacterized protein LOC115212131"; protein_id "XP_029636832.1"; exon_number "1";
NC_043001.1	Gnomon	stop_codon	44033908	44033910	.	-	0	gene_id "LOC115212131"; db_xref "GeneID:115212131"; gbkey "CDS"; gene "LOC115212131"; ID ""; gene_name "LOC115212131"; transcript_id "XM_029780972.1"; product "uncharacterized protein LOC115212131"; protein_id "XP_029636832.1"; exon_number "2";
NC_043001.1	Gnomon	gene	44759829	44826964	.	-	.	gene_id "LOC115212133"; db_xref "GeneID:115212133"; gbkey "Gene"; gene "LOC115212133"; gene_biotype "protein_coding"; ID ""; gene_name "LOC115212133";
NC_043001.1	PBRI~FLAMseq	transcript	44759829	44765049	.	-	.	gene_id "LOC115212133"; ID ""; gene_name "LOC115212133"; transcript_id "FLAMseq_ext~G20384.2"; uniq_trans_id "G20384.2"; three_prime_ext "7";
NC_043001.1	PBRI~FLAMseq	exon	44759836	44762795	.	-	.	gene_id "LOC115212133"; ID ""; gene_name "LOC115212133"; transcript_id "FLAMseq_ext~G20384.2"; exon_number "2"; uniq_trans_id "G20384.2";
NC_043001.1	PBRI~FLAMseq	exon	44764821	44765049	.	-	.	gene_id "LOC115212133"; ID ""; gene_name "LOC115212133"; transcript_id "FLAMseq_ext~G20384.2"; exon_number "1"; uniq_trans_id "G20384.2";
NC_043001.1	PBRI~FLAMseq	exon	44759829	44762795	.	-	.	gene_id "LOC115212133"; ID ""; gene_name "LOC115212133"; transcript_id "FLAMseq_ext~G20384.2"; exon_number "2"; uniq_trans_id "G20384.2"; three_prime_ext "7";
NC_043001.1	PBRI	transcript	44759836	44765049	.	-	.	gene_id "LOC115212133"; ID ""; gene_name "LOC115212133"; transcript_id "G20384.2"; uniq_trans_id "G20384.2";
NC_043001.1	PBRI	exon	44759836	44762795	.	-	.	gene_id "LOC115212133"; ID ""; gene_name "LOC115212133"; transcript_id "G20384.2"; exon_number "2"; uniq_trans_id "G20384.2";
NC_043001.1	PBRI	exon	44764821	44765049	.	-	.	gene_id "LOC115212133"; ID ""; gene_name "LOC115212133"; transcript_id "G20384.2"; exon_number "1"; uniq_trans_id "G20384.2";
NC_043001.1	PBRI	transcript	44759836	44826964	.	-	.	gene_id "LOC115212133"; ID ""; gene_name "LOC115212133"; transcript_id "G20384.5"; uniq_trans_id "G20384.5";
NC_043001.1	PBRI	exon	44759836	44762795	.	-	.	gene_id "LOC115212133"; ID ""; gene_name "LOC115212133"; transcript_id "G20384.5"; exon_number "3"; uniq_trans_id "G20384.5";
NC_043001.1	PBRI	exon	44792814	44792844	.	-	.	gene_id "LOC115212133"; ID ""; gene_name "LOC115212133"; transcript_id "G20384.5"; exon_number "2"; uniq_trans_id "G20384.5";
NC_043001.1	PBRI	exon	44826835	44826964	.	-	.	gene_id "LOC115212133"; ID ""; gene_name "LOC115212133"; transcript_id "G20384.5"; exon_number "1"; uniq_trans_id "G20384.5";
NC_043001.1	PBRI	transcript	44759836	44826675	.	-	.	gene_id "LOC115212133"; ID ""; gene_name "LOC115212133"; transcript_id "G20384.7"; uniq_trans_id "G20384.7";
NC_043001.1	PBRI	exon	44759836	44762795	.	-	.	gene_id "LOC115212133"; ID ""; gene_name "LOC115212133"; transcript_id "G20384.7"; exon_number "2"; uniq_trans_id "G20384.7";
NC_043001.1	PBRI	exon	44826584	44826675	.	-	.	gene_id "LOC115212133"; ID ""; gene_name "LOC115212133"; transcript_id "G20384.7"; exon_number "1"; uniq_trans_id "G20384.7";
NC_043001.1	Gnomon	transcript	44759858	44826721	.	-	.	gene_id "LOC115212133"; ID "XM_036503374.1"; gene_name "LOC115212133"; transcript_id "XM_036503374.1";
NC_043001.1	Gnomon	CDS	44760192	44762417	.	-	0	gene_id "LOC115212133"; db_xref "GeneID:115212133"; gbkey "CDS"; gene "LOC115212133"; ID ""; gene_name "LOC115212133"; transcript_id "XM_036503374.1"; product "zinc finger protein 345 isoform X1"; protein_id "XP_036359267.1"; exon_number "3";
NC_043001.1	Gnomon	exon	44759858	44762795	.	-	.	gene_id "LOC115212133"; db_xref "GeneID:115212133"; gbkey "mRNA"; gene "LOC115212133"; ID ""; gene_name "LOC115212133"; transcript_id "XM_036503374.1"; product "zinc finger protein 83, transcript variant X1"; exon_number "3"; model_evidence "Supporting evidence includes similarity to: 1 Protein, and 100% coverage of the annotated genomic feature by RNAseq alignments, including 41 samples with support for all annotated introns";
NC_043001.1	Gnomon	exon	44792814	44792844	.	-	.	gene_id "LOC115212133"; db_xref "GeneID:115212133"; gbkey "mRNA"; gene "LOC115212133"; ID ""; gene_name "LOC115212133"; transcript_id "XM_036503374.1"; product "zinc finger protein 83, transcript variant X1"; exon_number "2"; model_evidence "Supporting evidence includes similarity to: 1 Protein, and 100% coverage of the annotated genomic feature by RNAseq alignments, including 41 samples with support for all annotated introns";
NC_043001.1	Gnomon	exon	44826584	44826721	.	-	.	gene_id "LOC115212133"; db_xref "GeneID:115212133"; gbkey "mRNA"; gene "LOC115212133"; ID ""; gene_name "LOC115212133"; transcript_id "XM_036503374.1"; product "zinc finger protein 83, transcript variant X1"; exon_number "1"; model_evidence "Supporting evidence includes similarity to: 1 Protein, and 100% coverage of the annotated genomic feature by RNAseq alignments, including 41 samples with support for all annotated introns";
NC_043001.1	Gnomon	start_codon	44762415	44762417	.	-	0	gene_id "LOC115212133"; db_xref "GeneID:115212133"; gbkey "CDS"; gene "LOC115212133"; ID ""; gene_name "LOC115212133"; transcript_id "XM_036503374.1"; product "zinc finger protein 345 isoform X1"; protein_id "XP_036359267.1"; exon_number "3";
NC_043001.1	Gnomon	stop_codon	44760189	44760191	.	-	0	gene_id "LOC115212133"; db_xref "GeneID:115212133"; gbkey "CDS"; gene "LOC115212133"; ID ""; gene_name "LOC115212133"; transcript_id "XM_036503374.1"; product "zinc finger protein 345 isoform X1"; protein_id "XP_036359267.1"; exon_number "3";
NC_043001.1	Gnomon	transcript	44759858	44826721	.	-	.	gene_id "LOC115212133"; ID "XM_036503375.1"; gene_name "LOC115212133"; transcript_id "XM_036503375.1";
NC_043001.1	Gnomon	CDS	44760192	44762417	.	-	0	gene_id "LOC115212133"; db_xref "GeneID:115212133"; gbkey "CDS"; gene "LOC115212133"; ID ""; gene_name "LOC115212133"; transcript_id "XM_036503375.1"; product "zinc finger protein 345 isoform X1"; protein_id "XP_036359268.1"; exon_number "4";
NC_043001.1	Gnomon	exon	44759858	44762795	.	-	.	gene_id "LOC115212133"; db_xref "GeneID:115212133"; gbkey "mRNA"; gene "LOC115212133"; ID ""; gene_name "LOC115212133"; transcript_id "XM_036503375.1"; product "zinc finger protein 83, transcript variant X2"; exon_number "4"; model_evidence "Supporting evidence includes similarity to: 1 Protein, and 100% coverage of the annotated genomic feature by RNAseq alignments, including 10 samples with support for all annotated introns";
NC_043001.1	Gnomon	exon	44786301	44786330	.	-	.	gene_id "LOC115212133"; db_xref "GeneID:115212133"; gbkey "mRNA"; gene "LOC115212133"; ID ""; gene_name "LOC115212133"; transcript_id "XM_036503375.1"; product "zinc finger protein 83, transcript variant X2"; exon_number "3"; model_evidence "Supporting evidence includes similarity to: 1 Protein, and 100% coverage of the annotated genomic feature by RNAseq alignments, including 10 samples with support for all annotated introns";
NC_043001.1	Gnomon	exon	44792814	44792844	.	-	.	gene_id "LOC115212133"; db_xref "GeneID:115212133"; gbkey "mRNA"; gene "LOC115212133"; ID ""; gene_name "LOC115212133"; transcript_id "XM_036503375.1"; product "zinc finger protein 83, transcript variant X2"; exon_number "2"; model_evidence "Supporting evidence includes similarity to: 1 Protein, and 100% coverage of the annotated genomic feature by RNAseq alignments, including 10 samples with support for all annotated introns";
NC_043001.1	Gnomon	exon	44826584	44826721	.	-	.	gene_id "LOC115212133"; db_xref "GeneID:115212133"; gbkey "mRNA"; gene "LOC115212133"; ID ""; gene_name "LOC115212133"; transcript_id "XM_036503375.1"; product "zinc finger protein 83, transcript variant X2"; exon_number "1"; model_evidence "Supporting evidence includes similarity to: 1 Protein, and 100% coverage of the annotated genomic feature by RNAseq alignments, including 10 samples with support for all annotated introns";
NC_043001.1	Gnomon	start_codon	44762415	44762417	.	-	0	gene_id "LOC115212133"; db_xref "GeneID:115212133"; gbkey "CDS"; gene "LOC115212133"; ID ""; gene_name "LOC115212133"; transcript_id "XM_036503375.1"; product "zinc finger protein 345 isoform X1"; protein_id "XP_036359268.1"; exon_number "4";
NC_043001.1	Gnomon	stop_codon	44760189	44760191	.	-	0	gene_id "LOC115212133"; db_xref "GeneID:115212133"; gbkey "CDS"; gene "LOC115212133"; ID ""; gene_name "LOC115212133"; transcript_id "XM_036503375.1"; product "zinc finger protein 345 isoform X1"; protein_id "XP_036359268.1"; exon_number "4";
NC_043001.1	Gnomon	transcript	44762419	44826756	.	-	.	gene_id "LOC115212133"; ID "XM_036503376.1"; gene_name "LOC115212133"; transcript_id "XM_036503376.1";
NC_043001.1	Gnomon	CDS	44782762	44784753	.	-	0	gene_id "LOC115212133"; db_xref "GeneID:115212133"; gbkey "CDS"; gene "LOC115212133"; ID ""; gene_name "LOC115212133"; transcript_id "XM_036503376.1"; product "zinc finger protein 83 isoform X2"; protein_id "XP_036359269.1"; exon_number "3";
NC_043001.1	Gnomon	exon	44762419	44762795	.	-	.	gene_id "LOC115212133"; db_xref "GeneID:115212133"; gbkey "mRNA"; gene "LOC115212133"; ID ""; gene_name "LOC115212133"; transcript_id "XM_036503376.1"; product "zinc finger protein 83, transcript variant X3"; exon_number "4"; model_evidence "Supporting evidence includes similarity to: 100% coverage of the annotated genomic feature by RNAseq alignments, including 11 samples with support for all annotated introns";
NC_043001.1	Gnomon	exon	44782750	44786330	.	-	.	gene_id "LOC115212133"; db_xref "GeneID:115212133"; gbkey "mRNA"; gene "LOC115212133"; ID ""; gene_name "LOC115212133"; transcript_id "XM_036503376.1"; product "zinc finger protein 83, transcript variant X3"; exon_number "3"; model_evidence "Supporting evidence includes similarity to: 100% coverage of the annotated genomic feature by RNAseq alignments, including 11 samples with support for all annotated introns";
NC_043001.1	Gnomon	exon	44792814	44792844	.	-	.	gene_id "LOC115212133"; db_xref "GeneID:115212133"; gbkey "mRNA"; gene "LOC115212133"; ID ""; gene_name "LOC115212133"; transcript_id "XM_036503376.1"; product "zinc finger protein 83, transcript variant X3"; exon_number "2"; model_evidence "Supporting evidence includes similarity to: 100% coverage of the annotated genomic feature by RNAseq alignments, including 11 samples with support for all annotated introns";
NC_043001.1	Gnomon	exon	44826584	44826756	.	-	.	gene_id "LOC115212133"; db_xref "GeneID:115212133"; gbkey "mRNA"; gene "LOC115212133"; ID ""; gene_name "LOC115212133"; transcript_id "XM_036503376.1"; product "zinc finger protein 83, transcript variant X3"; exon_number "1"; model_evidence "Supporting evidence includes similarity to: 100% coverage of the annotated genomic feature by RNAseq alignments, including 11 samples with support for all annotated introns";
NC_043001.1	Gnomon	start_codon	44784751	44784753	.	-	0	gene_id "LOC115212133"; db_xref "GeneID:115212133"; gbkey "CDS"; gene "LOC115212133"; ID ""; gene_name "LOC115212133"; transcript_id "XM_036503376.1"; product "zinc finger protein 83 isoform X2"; protein_id "XP_036359269.1"; exon_number "3";
NC_043001.1	Gnomon	stop_codon	44782759	44782761	.	-	0	gene_id "LOC115212133"; db_xref "GeneID:115212133"; gbkey "CDS"; gene "LOC115212133"; ID ""; gene_name "LOC115212133"; transcript_id "XM_036503376.1"; product "zinc finger protein 83 isoform X2"; protein_id "XP_036359269.1"; exon_number "3";
NC_043001.1	Gnomon	gene	45033452	45047869	.	+	.	gene_id "LOC115212135"; db_xref "GeneID:115212135"; gbkey "Gene"; gene "LOC115212135"; gene_biotype "protein_coding"; ID ""; gene_name "LOC115212135";
NC_043001.1	Gnomon~FLAMseq	transcript	45033452	45047869	.	+	.	gene_id "LOC115212135"; ID "XM_029780975.1"; gene_name "LOC115212135"; transcript_id "FLAMseq_ext~XM_029780975.1"; three_prime_ext "14064";
NC_043001.1	Gnomon~FLAMseq	exon	45033452	45033805	.	+	.	gene_id "LOC115212135"; db_xref "GeneID:115212135"; gbkey "mRNA"; gene "LOC115212135"; ID ""; gene_name "LOC115212135"; transcript_id "FLAMseq_ext~XM_029780975.1"; product "histone-lysine N-methyltransferase SETMAR-like"; exon_number "1"; model_evidence "Supporting evidence includes similarity to: 5 Proteins";
NC_043001.1	Gnomon~FLAMseq	exon	45033452	45047869	.	+	.	gene_id "LOC115212135"; db_xref "GeneID:115212135"; gbkey "mRNA"; gene "LOC115212135"; ID ""; gene_name "LOC115212135"; transcript_id "FLAMseq_ext~XM_029780975.1"; product ""; exon_number "1"; model_evidence ""; three_prime_ext "14064";
NC_043001.1	Gnomon	transcript	45033452	45033805	.	+	.	gene_id "LOC115212135"; ID "XM_029780975.1"; gene_name "LOC115212135"; transcript_id "XM_029780975.1";
NC_043001.1	Gnomon	CDS	45033452	45033802	.	+	0	gene_id "LOC115212135"; db_xref "GeneID:115212135"; gbkey "CDS"; gene "LOC115212135"; ID ""; gene_name "LOC115212135"; transcript_id "XM_029780975.1"; product "histone-lysine N-methyltransferase SETMAR-like"; protein_id "XP_029636835.1"; exon_number "1";
NC_043001.1	Gnomon	exon	45033452	45033805	.	+	.	gene_id "LOC115212135"; db_xref "GeneID:115212135"; gbkey "mRNA"; gene "LOC115212135"; ID ""; gene_name "LOC115212135"; transcript_id "XM_029780975.1"; product "histone-lysine N-methyltransferase SETMAR-like"; exon_number "1"; model_evidence "Supporting evidence includes similarity to: 5 Proteins";
NC_043001.1	Gnomon	start_codon	45033452	45033454	.	+	0	gene_id "LOC115212135"; db_xref "GeneID:115212135"; gbkey "CDS"; gene "LOC115212135"; ID ""; gene_name "LOC115212135"; transcript_id "XM_029780975.1"; product "histone-lysine N-methyltransferase SETMAR-like"; protein_id "XP_029636835.1"; exon_number "1";
NC_043001.1	Gnomon	stop_codon	45033803	45033805	.	+	0	gene_id "LOC115212135"; db_xref "GeneID:115212135"; gbkey "CDS"; gene "LOC115212135"; ID ""; gene_name "LOC115212135"; transcript_id "XM_029780975.1"; product "histone-lysine N-methyltransferase SETMAR-like"; protein_id "XP_029636835.1"; exon_number "1";
NC_043001.1	Gnomon	gene	46084702	46215386	.	-	.	gene_id "LOC115212136"; db_xref "GeneID:115212136"; gbkey "Gene"; gene "LOC115212136"; gene_biotype "protein_coding"; ID ""; gene_name "LOC115212136";
NC_043001.1	Gnomon~Covext	transcript	46084702	46209112	.	-	.	gene_id "LOC115212136"; ID "XM_036503393.1"; gene_name "LOC115212136"; transcript_id "Covext~XM_036503393.1";
NC_043001.1	Covext	exon	46084808	46085805	.	-	.	gene_id "LOC115212136"; db_xref "GeneID:115212136"; gbkey "mRNA"; gene "LOC115212136"; ID ""; gene_name "LOC115212136"; transcript_id "Covext~XM_036503393.1"; product "WD repeat-containing protein on Y chromosome-like, transcript variant X1"; exon_number "22"; model_evidence "Supporting evidence includes similarity to: 2 Proteins, and 100% coverage of the annotated genomic feature by RNAseq alignments, including 1 sample with support for all annotated introns";
NC_043001.1	Covext	exon	46088707	46088853	.	-	.	gene_id "LOC115212136"; db_xref "GeneID:115212136"; gbkey "mRNA"; gene "LOC115212136"; ID ""; gene_name "LOC115212136"; transcript_id "Covext~XM_036503393.1"; product "WD repeat-containing protein on Y chromosome-like, transcript variant X1"; exon_number "21"; model_evidence "Supporting evidence includes similarity to: 2 Proteins, and 100% coverage of the annotated genomic feature by RNAseq alignments, including 1 sample with support for all annotated introns";
NC_043001.1	Covext	exon	46117514	46117672	.	-	.	gene_id "LOC115212136"; db_xref "GeneID:115212136"; gbkey "mRNA"; gene "LOC115212136"; ID ""; gene_name "LOC115212136"; transcript_id "Covext~XM_036503393.1"; product "WD repeat-containing protein on Y chromosome-like, transcript variant X1"; exon_number "20"; model_evidence "Supporting evidence includes similarity to: 2 Proteins, and 100% coverage of the annotated genomic feature by RNAseq alignments, including 1 sample with support for all annotated introns";
NC_043001.1	Covext	exon	46120800	46120978	.	-	.	gene_id "LOC115212136"; db_xref "GeneID:115212136"; gbkey "mRNA"; gene "LOC115212136"; ID ""; gene_name "LOC115212136"; transcript_id "Covext~XM_036503393.1"; product "WD repeat-containing protein on Y chromosome-like, transcript variant X1"; exon_number "19"; model_evidence "Supporting evidence includes similarity to: 2 Proteins, and 100% coverage of the annotated genomic feature by RNAseq alignments, including 1 sample with support for all annotated introns";
NC_043001.1	Covext	exon	46121947	46122010	.	-	.	gene_id "LOC115212136"; db_xref "GeneID:115212136"; gbkey "mRNA"; gene "LOC115212136"; ID ""; gene_name "LOC115212136"; transcript_id "Covext~XM_036503393.1"; product "WD repeat-containing protein on Y chromosome-like, transcript variant X1"; exon_number "18"; model_evidence "Supporting evidence includes similarity to: 2 Proteins, and 100% coverage of the annotated genomic feature by RNAseq alignments, including 1 sample with support for all annotated introns";
NC_043001.1	Covext	exon	46124872	46125042	.	-	.	gene_id "LOC115212136"; db_xref "GeneID:115212136"; gbkey "mRNA"; gene "LOC115212136"; ID ""; gene_name "LOC115212136"; transcript_id "Covext~XM_036503393.1"; product "WD repeat-containing protein on Y chromosome-like, transcript variant X1"; exon_number "17"; model_evidence "Supporting evidence includes similarity to: 2 Proteins, and 100% coverage of the annotated genomic feature by RNAseq alignments, including 1 sample with support for all annotated introns";
NC_043001.1	Covext	exon	46137568	46137713	.	-	.	gene_id "LOC115212136"; db_xref "GeneID:115212136"; gbkey "mRNA"; gene "LOC115212136"; ID ""; gene_name "LOC115212136"; transcript_id "Covext~XM_036503393.1"; product "WD repeat-containing protein on Y chromosome-like, transcript variant X1"; exon_number "16"; model_evidence "Supporting evidence includes similarity to: 2 Proteins, and 100% coverage of the annotated genomic feature by RNAseq alignments, including 1 sample with support for all annotated introns";
NC_043001.1	Covext	exon	46139566	46139699	.	-	.	gene_id "LOC115212136"; db_xref "GeneID:115212136"; gbkey "mRNA"; gene "LOC115212136"; ID ""; gene_name "LOC115212136"; transcript_id "Covext~XM_036503393.1"; product "WD repeat-containing protein on Y chromosome-like, transcript variant X1"; exon_number "15"; model_evidence "Supporting evidence includes similarity to: 2 Proteins, and 100% coverage of the annotated genomic feature by RNAseq alignments, including 1 sample with support for all annotated introns";
NC_043001.1	Covext	exon	46142621	46142808	.	-	.	gene_id "LOC115212136"; db_xref "GeneID:115212136"; gbkey "mRNA"; gene "LOC115212136"; ID ""; gene_name "LOC115212136"; transcript_id "Covext~XM_036503393.1"; product "WD repeat-containing protein on Y chromosome-like, transcript variant X1"; exon_number "14"; model_evidence "Supporting evidence includes similarity to: 2 Proteins, and 100% coverage of the annotated genomic feature by RNAseq alignments, including 1 sample with support for all annotated introns";
NC_043001.1	Covext	exon	46143779	46143931	.	-	.	gene_id "LOC115212136"; db_xref "GeneID:115212136"; gbkey "mRNA"; gene "LOC115212136"; ID ""; gene_name "LOC115212136"; transcript_id "Covext~XM_036503393.1"; product "WD repeat-containing protein on Y chromosome-like, transcript variant X1"; exon_number "13"; model_evidence "Supporting evidence includes similarity to: 2 Proteins, and 100% coverage of the annotated genomic feature by RNAseq alignments, including 1 sample with support for all annotated introns";
NC_043001.1	Covext	exon	46148850	46149014	.	-	.	gene_id "LOC115212136"; db_xref "GeneID:115212136"; gbkey "mRNA"; gene "LOC115212136"; ID ""; gene_name "LOC115212136"; transcript_id "Covext~XM_036503393.1"; product "WD repeat-containing protein on Y chromosome-like, transcript variant X1"; exon_number "12"; model_evidence "Supporting evidence includes similarity to: 2 Proteins, and 100% coverage of the annotated genomic feature by RNAseq alignments, including 1 sample with support for all annotated introns";
NC_043001.1	Covext	exon	46153065	46153331	.	-	.	gene_id "LOC115212136"; db_xref "GeneID:115212136"; gbkey "mRNA"; gene "LOC115212136"; ID ""; gene_name "LOC115212136"; transcript_id "Covext~XM_036503393.1"; product "WD repeat-containing protein on Y chromosome-like, transcript variant X1"; exon_number "11"; model_evidence "Supporting evidence includes similarity to: 2 Proteins, and 100% coverage of the annotated genomic feature by RNAseq alignments, including 1 sample with support for all annotated introns";
NC_043001.1	Covext	exon	46154079	46154270	.	-	.	gene_id "LOC115212136"; db_xref "GeneID:115212136"; gbkey "mRNA"; gene "LOC115212136"; ID ""; gene_name "LOC115212136"; transcript_id "Covext~XM_036503393.1"; product "WD repeat-containing protein on Y chromosome-like, transcript variant X1"; exon_number "10"; model_evidence "Supporting evidence includes similarity to: 2 Proteins, and 100% coverage of the annotated genomic feature by RNAseq alignments, including 1 sample with support for all annotated introns";
NC_043001.1	Covext	exon	46158027	46158218	.	-	.	gene_id "LOC115212136"; db_xref "GeneID:115212136"; gbkey "mRNA"; gene "LOC115212136"; ID ""; gene_name "LOC115212136"; transcript_id "Covext~XM_036503393.1"; product "WD repeat-containing protein on Y chromosome-like, transcript variant X1"; exon_number "9"; model_evidence "Supporting evidence includes similarity to: 2 Proteins, and 100% coverage of the annotated genomic feature by RNAseq alignments, including 1 sample with support for all annotated introns";
```
