## Supplementary material for "Cell type diversity in a developing octopus brain": Supplementary Data 1.gtf (part 155 of 491)

```
NC_043001.1	Covext	exon	46160152	46160289	.	-	.	gene_id "LOC115212136"; db_xref "GeneID:115212136"; gbkey "mRNA"; gene "LOC115212136"; ID ""; gene_name "LOC115212136"; transcript_id "Covext~XM_036503393.1"; product "WD repeat-containing protein on Y chromosome-like, transcript variant X1"; exon_number "8"; model_evidence "Supporting evidence includes similarity to: 2 Proteins, and 100% coverage of the annotated genomic feature by RNAseq alignments, including 1 sample with support for all annotated introns";
NC_043001.1	Covext	exon	46162485	46162531	.	-	.	gene_id "LOC115212136"; db_xref "GeneID:115212136"; gbkey "mRNA"; gene "LOC115212136"; ID ""; gene_name "LOC115212136"; transcript_id "Covext~XM_036503393.1"; product "WD repeat-containing protein on Y chromosome-like, transcript variant X1"; exon_number "7"; model_evidence "Supporting evidence includes similarity to: 2 Proteins, and 100% coverage of the annotated genomic feature by RNAseq alignments, including 1 sample with support for all annotated introns";
NC_043001.1	Covext	exon	46164424	46164652	.	-	.	gene_id "LOC115212136"; db_xref "GeneID:115212136"; gbkey "mRNA"; gene "LOC115212136"; ID ""; gene_name "LOC115212136"; transcript_id "Covext~XM_036503393.1"; product "WD repeat-containing protein on Y chromosome-like, transcript variant X1"; exon_number "6"; model_evidence "Supporting evidence includes similarity to: 2 Proteins, and 100% coverage of the annotated genomic feature by RNAseq alignments, including 1 sample with support for all annotated introns";
NC_043001.1	Covext	exon	46167539	46167601	.	-	.	gene_id "LOC115212136"; db_xref "GeneID:115212136"; gbkey "mRNA"; gene "LOC115212136"; ID ""; gene_name "LOC115212136"; transcript_id "Covext~XM_036503393.1"; product "WD repeat-containing protein on Y chromosome-like, transcript variant X1"; exon_number "5"; model_evidence "Supporting evidence includes similarity to: 2 Proteins, and 100% coverage of the annotated genomic feature by RNAseq alignments, including 1 sample with support for all annotated introns";
NC_043001.1	Covext	exon	46168847	46168993	.	-	.	gene_id "LOC115212136"; db_xref "GeneID:115212136"; gbkey "mRNA"; gene "LOC115212136"; ID ""; gene_name "LOC115212136"; transcript_id "Covext~XM_036503393.1"; product "WD repeat-containing protein on Y chromosome-like, transcript variant X1"; exon_number "4"; model_evidence "Supporting evidence includes similarity to: 2 Proteins, and 100% coverage of the annotated genomic feature by RNAseq alignments, including 1 sample with support for all annotated introns";
NC_043001.1	Covext	exon	46171529	46171784	.	-	.	gene_id "LOC115212136"; db_xref "GeneID:115212136"; gbkey "mRNA"; gene "LOC115212136"; ID ""; gene_name "LOC115212136"; transcript_id "Covext~XM_036503393.1"; product "WD repeat-containing protein on Y chromosome-like, transcript variant X1"; exon_number "3"; model_evidence "Supporting evidence includes similarity to: 2 Proteins, and 100% coverage of the annotated genomic feature by RNAseq alignments, including 1 sample with support for all annotated introns";
NC_043001.1	Covext	exon	46197603	46197664	.	-	.	gene_id "LOC115212136"; db_xref "GeneID:115212136"; gbkey "mRNA"; gene "LOC115212136"; ID ""; gene_name "LOC115212136"; transcript_id "Covext~XM_036503393.1"; product "WD repeat-containing protein on Y chromosome-like, transcript variant X1"; exon_number "2"; model_evidence "Supporting evidence includes similarity to: 2 Proteins, and 100% coverage of the annotated genomic feature by RNAseq alignments, including 1 sample with support for all annotated introns";
NC_043001.1	Covext	exon	46208568	46209112	.	-	.	gene_id "LOC115212136"; db_xref "GeneID:115212136"; gbkey "mRNA"; gene "LOC115212136"; ID ""; gene_name "LOC115212136"; transcript_id "Covext~XM_036503393.1"; product "WD repeat-containing protein on Y chromosome-like, transcript variant X1"; exon_number "1"; model_evidence "Supporting evidence includes similarity to: 2 Proteins, and 100% coverage of the annotated genomic feature by RNAseq alignments, including 1 sample with support for all annotated introns";
NC_043001.1	Covext	exon	46084702	46085805	.	-	.	gene_id "LOC115212136"; db_xref "GeneID:115212136"; gbkey "mRNA"; gene "LOC115212136"; ID ""; gene_name "LOC115212136"; transcript_id "Covext~XM_036503393.1"; product "WD repeat-containing protein on Y chromosome-like, transcript variant X1"; exon_number "22"; model_evidence "Supporting evidence includes similarity to: 2 Proteins, and 100% coverage of the annotated genomic feature by RNAseq alignments, including 1 sample with support for all annotated introns"; three_prime_ext "106";
NC_043001.1	Gnomon	transcript	46084808	46209112	.	-	.	gene_id "LOC115212136"; ID "XM_036503393.1"; gene_name "LOC115212136"; transcript_id "XM_036503393.1";
NC_043001.1	Gnomon	CDS	46085728	46085805	.	-	0	gene_id "LOC115212136"; db_xref "GeneID:115212136"; gbkey "CDS"; gene "LOC115212136"; ID ""; gene_name "LOC115212136"; transcript_id "XM_036503393.1"; product "WD repeat-containing protein on Y chromosome-like isoform X1"; protein_id "XP_036359286.1"; exon_number "22";
NC_043001.1	Gnomon	CDS	46088707	46088853	.	-	0	gene_id "LOC115212136"; db_xref "GeneID:115212136"; gbkey "CDS"; gene "LOC115212136"; ID ""; gene_name "LOC115212136"; transcript_id "XM_036503393.1"; product "WD repeat-containing protein on Y chromosome-like isoform X1"; protein_id "XP_036359286.1"; exon_number "21";
NC_043001.1	Gnomon	CDS	46117514	46117672	.	-	0	gene_id "LOC115212136"; db_xref "GeneID:115212136"; gbkey "CDS"; gene "LOC115212136"; ID ""; gene_name "LOC115212136"; transcript_id "XM_036503393.1"; product "WD repeat-containing protein on Y chromosome-like isoform X1"; protein_id "XP_036359286.1"; exon_number "20";
NC_043001.1	Gnomon	CDS	46120800	46120978	.	-	2	gene_id "LOC115212136"; db_xref "GeneID:115212136"; gbkey "CDS"; gene "LOC115212136"; ID ""; gene_name "LOC115212136"; transcript_id "XM_036503393.1"; product "WD repeat-containing protein on Y chromosome-like isoform X1"; protein_id "XP_036359286.1"; exon_number "19";
NC_043001.1	Gnomon	CDS	46121947	46122010	.	-	0	gene_id "LOC115212136"; db_xref "GeneID:115212136"; gbkey "CDS"; gene "LOC115212136"; ID ""; gene_name "LOC115212136"; transcript_id "XM_036503393.1"; product "WD repeat-containing protein on Y chromosome-like isoform X1"; protein_id "XP_036359286.1"; exon_number "18";
NC_043001.1	Gnomon	CDS	46124872	46125042	.	-	0	gene_id "LOC115212136"; db_xref "GeneID:115212136"; gbkey "CDS"; gene "LOC115212136"; ID ""; gene_name "LOC115212136"; transcript_id "XM_036503393.1"; product "WD repeat-containing protein on Y chromosome-like isoform X1"; protein_id "XP_036359286.1"; exon_number "17";
NC_043001.1	Gnomon	CDS	46137568	46137713	.	-	2	gene_id "LOC115212136"; db_xref "GeneID:115212136"; gbkey "CDS"; gene "LOC115212136"; ID ""; gene_name "LOC115212136"; transcript_id "XM_036503393.1"; product "WD repeat-containing protein on Y chromosome-like isoform X1"; protein_id "XP_036359286.1"; exon_number "16";
NC_043001.1	Gnomon	CDS	46139566	46139699	.	-	1	gene_id "LOC115212136"; db_xref "GeneID:115212136"; gbkey "CDS"; gene "LOC115212136"; ID ""; gene_name "LOC115212136"; transcript_id "XM_036503393.1"; product "WD repeat-containing protein on Y chromosome-like isoform X1"; protein_id "XP_036359286.1"; exon_number "15";
NC_043001.1	Gnomon	CDS	46142621	46142808	.	-	0	gene_id "LOC115212136"; db_xref "GeneID:115212136"; gbkey "CDS"; gene "LOC115212136"; ID ""; gene_name "LOC115212136"; transcript_id "XM_036503393.1"; product "WD repeat-containing protein on Y chromosome-like isoform X1"; protein_id "XP_036359286.1"; exon_number "14";
NC_043001.1	Gnomon	CDS	46143779	46143931	.	-	0	gene_id "LOC115212136"; db_xref "GeneID:115212136"; gbkey "CDS"; gene "LOC115212136"; ID ""; gene_name "LOC115212136"; transcript_id "XM_036503393.1"; product "WD repeat-containing protein on Y chromosome-like isoform X1"; protein_id "XP_036359286.1"; exon_number "13";
NC_043001.1	Gnomon	CDS	46148850	46149014	.	-	0	gene_id "LOC115212136"; db_xref "GeneID:115212136"; gbkey "CDS"; gene "LOC115212136"; ID ""; gene_name "LOC115212136"; transcript_id "XM_036503393.1"; product "WD repeat-containing protein on Y chromosome-like isoform X1"; protein_id "XP_036359286.1"; exon_number "12";
NC_043001.1	Gnomon	CDS	46153065	46153331	.	-	0	gene_id "LOC115212136"; db_xref "GeneID:115212136"; gbkey "CDS"; gene "LOC115212136"; ID ""; gene_name "LOC115212136"; transcript_id "XM_036503393.1"; product "WD repeat-containing protein on Y chromosome-like isoform X1"; protein_id "XP_036359286.1"; exon_number "11";
NC_043001.1	Gnomon	CDS	46154079	46154270	.	-	0	gene_id "LOC115212136"; db_xref "GeneID:115212136"; gbkey "CDS"; gene "LOC115212136"; ID ""; gene_name "LOC115212136"; transcript_id "XM_036503393.1"; product "WD repeat-containing protein on Y chromosome-like isoform X1"; protein_id "XP_036359286.1"; exon_number "10";
NC_043001.1	Gnomon	CDS	46158027	46158218	.	-	0	gene_id "LOC115212136"; db_xref "GeneID:115212136"; gbkey "CDS"; gene "LOC115212136"; ID ""; gene_name "LOC115212136"; transcript_id "XM_036503393.1"; product "WD repeat-containing protein on Y chromosome-like isoform X1"; protein_id "XP_036359286.1"; exon_number "9";
NC_043001.1	Gnomon	CDS	46160152	46160289	.	-	0	gene_id "LOC115212136"; db_xref "GeneID:115212136"; gbkey "CDS"; gene "LOC115212136"; ID ""; gene_name "LOC115212136"; transcript_id "XM_036503393.1"; product "WD repeat-containing protein on Y chromosome-like isoform X1"; protein_id "XP_036359286.1"; exon_number "8";
NC_043001.1	Gnomon	CDS	46162485	46162531	.	-	2	gene_id "LOC115212136"; db_xref "GeneID:115212136"; gbkey "CDS"; gene "LOC115212136"; ID ""; gene_name "LOC115212136"; transcript_id "XM_036503393.1"; product "WD repeat-containing protein on Y chromosome-like isoform X1"; protein_id "XP_036359286.1"; exon_number "7";
NC_043001.1	Gnomon	CDS	46164424	46164652	.	-	0	gene_id "LOC115212136"; db_xref "GeneID:115212136"; gbkey "CDS"; gene "LOC115212136"; ID ""; gene_name "LOC115212136"; transcript_id "XM_036503393.1"; product "WD repeat-containing protein on Y chromosome-like isoform X1"; protein_id "XP_036359286.1"; exon_number "6";
NC_043001.1	Gnomon	CDS	46167539	46167601	.	-	0	gene_id "LOC115212136"; db_xref "GeneID:115212136"; gbkey "CDS"; gene "LOC115212136"; ID ""; gene_name "LOC115212136"; transcript_id "XM_036503393.1"; product "WD repeat-containing protein on Y chromosome-like isoform X1"; protein_id "XP_036359286.1"; exon_number "5";
NC_043001.1	Gnomon	CDS	46168847	46168993	.	-	0	gene_id "LOC115212136"; db_xref "GeneID:115212136"; gbkey "CDS"; gene "LOC115212136"; ID ""; gene_name "LOC115212136"; transcript_id "XM_036503393.1"; product "WD repeat-containing protein on Y chromosome-like isoform X1"; protein_id "XP_036359286.1"; exon_number "4";
NC_043001.1	Gnomon	CDS	46171529	46171784	.	-	1	gene_id "LOC115212136"; db_xref "GeneID:115212136"; gbkey "CDS"; gene "LOC115212136"; ID ""; gene_name "LOC115212136"; transcript_id "XM_036503393.1"; product "WD repeat-containing protein on Y chromosome-like isoform X1"; protein_id "XP_036359286.1"; exon_number "3";
NC_043001.1	Gnomon	CDS	46197603	46197664	.	-	0	gene_id "LOC115212136"; db_xref "GeneID:115212136"; gbkey "CDS"; gene "LOC115212136"; ID ""; gene_name "LOC115212136"; transcript_id "XM_036503393.1"; product "WD repeat-containing protein on Y chromosome-like isoform X1"; protein_id "XP_036359286.1"; exon_number "2";
NC_043001.1	Gnomon	CDS	46208568	46208612	.	-	0	gene_id "LOC115212136"; db_xref "GeneID:115212136"; gbkey "CDS"; gene "LOC115212136"; ID ""; gene_name "LOC115212136"; transcript_id "XM_036503393.1"; product "WD repeat-containing protein on Y chromosome-like isoform X1"; protein_id "XP_036359286.1"; exon_number "1";
NC_043001.1	Gnomon	exon	46084808	46085805	.	-	.	gene_id "LOC115212136"; db_xref "GeneID:115212136"; gbkey "mRNA"; gene "LOC115212136"; ID ""; gene_name "LOC115212136"; transcript_id "XM_036503393.1"; product "WD repeat-containing protein on Y chromosome-like, transcript variant X1"; exon_number "22"; model_evidence "Supporting evidence includes similarity to: 2 Proteins, and 100% coverage of the annotated genomic feature by RNAseq alignments, including 1 sample with support for all annotated introns";
NC_043001.1	Gnomon	exon	46088707	46088853	.	-	.	gene_id "LOC115212136"; db_xref "GeneID:115212136"; gbkey "mRNA"; gene "LOC115212136"; ID ""; gene_name "LOC115212136"; transcript_id "XM_036503393.1"; product "WD repeat-containing protein on Y chromosome-like, transcript variant X1"; exon_number "21"; model_evidence "Supporting evidence includes similarity to: 2 Proteins, and 100% coverage of the annotated genomic feature by RNAseq alignments, including 1 sample with support for all annotated introns";
NC_043001.1	Gnomon	exon	46117514	46117672	.	-	.	gene_id "LOC115212136"; db_xref "GeneID:115212136"; gbkey "mRNA"; gene "LOC115212136"; ID ""; gene_name "LOC115212136"; transcript_id "XM_036503393.1"; product "WD repeat-containing protein on Y chromosome-like, transcript variant X1"; exon_number "20"; model_evidence "Supporting evidence includes similarity to: 2 Proteins, and 100% coverage of the annotated genomic feature by RNAseq alignments, including 1 sample with support for all annotated introns";
NC_043001.1	Gnomon	exon	46120800	46120978	.	-	.	gene_id "LOC115212136"; db_xref "GeneID:115212136"; gbkey "mRNA"; gene "LOC115212136"; ID ""; gene_name "LOC115212136"; transcript_id "XM_036503393.1"; product "WD repeat-containing protein on Y chromosome-like, transcript variant X1"; exon_number "19"; model_evidence "Supporting evidence includes similarity to: 2 Proteins, and 100% coverage of the annotated genomic feature by RNAseq alignments, including 1 sample with support for all annotated introns";
NC_043001.1	Gnomon	exon	46121947	46122010	.	-	.	gene_id "LOC115212136"; db_xref "GeneID:115212136"; gbkey "mRNA"; gene "LOC115212136"; ID ""; gene_name "LOC115212136"; transcript_id "XM_036503393.1"; product "WD repeat-containing protein on Y chromosome-like, transcript variant X1"; exon_number "18"; model_evidence "Supporting evidence includes similarity to: 2 Proteins, and 100% coverage of the annotated genomic feature by RNAseq alignments, including 1 sample with support for all annotated introns";
NC_043001.1	Gnomon	exon	46124872	46125042	.	-	.	gene_id "LOC115212136"; db_xref "GeneID:115212136"; gbkey "mRNA"; gene "LOC115212136"; ID ""; gene_name "LOC115212136"; transcript_id "XM_036503393.1"; product "WD repeat-containing protein on Y chromosome-like, transcript variant X1"; exon_number "17"; model_evidence "Supporting evidence includes similarity to: 2 Proteins, and 100% coverage of the annotated genomic feature by RNAseq alignments, including 1 sample with support for all annotated introns";
NC_043001.1	Gnomon	exon	46137568	46137713	.	-	.	gene_id "LOC115212136"; db_xref "GeneID:115212136"; gbkey "mRNA"; gene "LOC115212136"; ID ""; gene_name "LOC115212136"; transcript_id "XM_036503393.1"; product "WD repeat-containing protein on Y chromosome-like, transcript variant X1"; exon_number "16"; model_evidence "Supporting evidence includes similarity to: 2 Proteins, and 100% coverage of the annotated genomic feature by RNAseq alignments, including 1 sample with support for all annotated introns";
NC_043001.1	Gnomon	exon	46139566	46139699	.	-	.	gene_id "LOC115212136"; db_xref "GeneID:115212136"; gbkey "mRNA"; gene "LOC115212136"; ID ""; gene_name "LOC115212136"; transcript_id "XM_036503393.1"; product "WD repeat-containing protein on Y chromosome-like, transcript variant X1"; exon_number "15"; model_evidence "Supporting evidence includes similarity to: 2 Proteins, and 100% coverage of the annotated genomic feature by RNAseq alignments, including 1 sample with support for all annotated introns";
NC_043001.1	Gnomon	exon	46142621	46142808	.	-	.	gene_id "LOC115212136"; db_xref "GeneID:115212136"; gbkey "mRNA"; gene "LOC115212136"; ID ""; gene_name "LOC115212136"; transcript_id "XM_036503393.1"; product "WD repeat-containing protein on Y chromosome-like, transcript variant X1"; exon_number "14"; model_evidence "Supporting evidence includes similarity to: 2 Proteins, and 100% coverage of the annotated genomic feature by RNAseq alignments, including 1 sample with support for all annotated introns";
NC_043001.1	Gnomon	exon	46143779	46143931	.	-	.	gene_id "LOC115212136"; db_xref "GeneID:115212136"; gbkey "mRNA"; gene "LOC115212136"; ID ""; gene_name "LOC115212136"; transcript_id "XM_036503393.1"; product "WD repeat-containing protein on Y chromosome-like, transcript variant X1"; exon_number "13"; model_evidence "Supporting evidence includes similarity to: 2 Proteins, and 100% coverage of the annotated genomic feature by RNAseq alignments, including 1 sample with support for all annotated introns";
NC_043001.1	Gnomon	exon	46148850	46149014	.	-	.	gene_id "LOC115212136"; db_xref "GeneID:115212136"; gbkey "mRNA"; gene "LOC115212136"; ID ""; gene_name "LOC115212136"; transcript_id "XM_036503393.1"; product "WD repeat-containing protein on Y chromosome-like, transcript variant X1"; exon_number "12"; model_evidence "Supporting evidence includes similarity to: 2 Proteins, and 100% coverage of the annotated genomic feature by RNAseq alignments, including 1 sample with support for all annotated introns";
NC_043001.1	Gnomon	exon	46153065	46153331	.	-	.	gene_id "LOC115212136"; db_xref "GeneID:115212136"; gbkey "mRNA"; gene "LOC115212136"; ID ""; gene_name "LOC115212136"; transcript_id "XM_036503393.1"; product "WD repeat-containing protein on Y chromosome-like, transcript variant X1"; exon_number "11"; model_evidence "Supporting evidence includes similarity to: 2 Proteins, and 100% coverage of the annotated genomic feature by RNAseq alignments, including 1 sample with support for all annotated introns";
NC_043001.1	Gnomon	exon	46154079	46154270	.	-	.	gene_id "LOC115212136"; db_xref "GeneID:115212136"; gbkey "mRNA"; gene "LOC115212136"; ID ""; gene_name "LOC115212136"; transcript_id "XM_036503393.1"; product "WD repeat-containing protein on Y chromosome-like, transcript variant X1"; exon_number "10"; model_evidence "Supporting evidence includes similarity to: 2 Proteins, and 100% coverage of the annotated genomic feature by RNAseq alignments, including 1 sample with support for all annotated introns";
NC_043001.1	Gnomon	exon	46158027	46158218	.	-	.	gene_id "LOC115212136"; db_xref "GeneID:115212136"; gbkey "mRNA"; gene "LOC115212136"; ID ""; gene_name "LOC115212136"; transcript_id "XM_036503393.1"; product "WD repeat-containing protein on Y chromosome-like, transcript variant X1"; exon_number "9"; model_evidence "Supporting evidence includes similarity to: 2 Proteins, and 100% coverage of the annotated genomic feature by RNAseq alignments, including 1 sample with support for all annotated introns";
NC_043001.1	Gnomon	exon	46160152	46160289	.	-	.	gene_id "LOC115212136"; db_xref "GeneID:115212136"; gbkey "mRNA"; gene "LOC115212136"; ID ""; gene_name "LOC115212136"; transcript_id "XM_036503393.1"; product "WD repeat-containing protein on Y chromosome-like, transcript variant X1"; exon_number "8"; model_evidence "Supporting evidence includes similarity to: 2 Proteins, and 100% coverage of the annotated genomic feature by RNAseq alignments, including 1 sample with support for all annotated introns";
NC_043001.1	Gnomon	exon	46162485	46162531	.	-	.	gene_id "LOC115212136"; db_xref "GeneID:115212136"; gbkey "mRNA"; gene "LOC115212136"; ID ""; gene_name "LOC115212136"; transcript_id "XM_036503393.1"; product "WD repeat-containing protein on Y chromosome-like, transcript variant X1"; exon_number "7"; model_evidence "Supporting evidence includes similarity to: 2 Proteins, and 100% coverage of the annotated genomic feature by RNAseq alignments, including 1 sample with support for all annotated introns";
NC_043001.1	Gnomon	exon	46164424	46164652	.	-	.	gene_id "LOC115212136"; db_xref "GeneID:115212136"; gbkey "mRNA"; gene "LOC115212136"; ID ""; gene_name "LOC115212136"; transcript_id "XM_036503393.1"; product "WD repeat-containing protein on Y chromosome-like, transcript variant X1"; exon_number "6"; model_evidence "Supporting evidence includes similarity to: 2 Proteins, and 100% coverage of the annotated genomic feature by RNAseq alignments, including 1 sample with support for all annotated introns";
NC_043001.1	Gnomon	exon	46167539	46167601	.	-	.	gene_id "LOC115212136"; db_xref "GeneID:115212136"; gbkey "mRNA"; gene "LOC115212136"; ID ""; gene_name "LOC115212136"; transcript_id "XM_036503393.1"; product "WD repeat-containing protein on Y chromosome-like, transcript variant X1"; exon_number "5"; model_evidence "Supporting evidence includes similarity to: 2 Proteins, and 100% coverage of the annotated genomic feature by RNAseq alignments, including 1 sample with support for all annotated introns";
NC_043001.1	Gnomon	exon	46168847	46168993	.	-	.	gene_id "LOC115212136"; db_xref "GeneID:115212136"; gbkey "mRNA"; gene "LOC115212136"; ID ""; gene_name "LOC115212136"; transcript_id "XM_036503393.1"; product "WD repeat-containing protein on Y chromosome-like, transcript variant X1"; exon_number "4"; model_evidence "Supporting evidence includes similarity to: 2 Proteins, and 100% coverage of the annotated genomic feature by RNAseq alignments, including 1 sample with support for all annotated introns";
NC_043001.1	Gnomon	exon	46171529	46171784	.	-	.	gene_id "LOC115212136"; db_xref "GeneID:115212136"; gbkey "mRNA"; gene "LOC115212136"; ID ""; gene_name "LOC115212136"; transcript_id "XM_036503393.1"; product "WD repeat-containing protein on Y chromosome-like, transcript variant X1"; exon_number "3"; model_evidence "Supporting evidence includes similarity to: 2 Proteins, and 100% coverage of the annotated genomic feature by RNAseq alignments, including 1 sample with support for all annotated introns";
NC_043001.1	Gnomon	exon	46197603	46197664	.	-	.	gene_id "LOC115212136"; db_xref "GeneID:115212136"; gbkey "mRNA"; gene "LOC115212136"; ID ""; gene_name "LOC115212136"; transcript_id "XM_036503393.1"; product "WD repeat-containing protein on Y chromosome-like, transcript variant X1"; exon_number "2"; model_evidence "Supporting evidence includes similarity to: 2 Proteins, and 100% coverage of the annotated genomic feature by RNAseq alignments, including 1 sample with support for all annotated introns";
NC_043001.1	Gnomon	exon	46208568	46209112	.	-	.	gene_id "LOC115212136"; db_xref "GeneID:115212136"; gbkey "mRNA"; gene "LOC115212136"; ID ""; gene_name "LOC115212136"; transcript_id "XM_036503393.1"; product "WD repeat-containing protein on Y chromosome-like, transcript variant X1"; exon_number "1"; model_evidence "Supporting evidence includes similarity to: 2 Proteins, and 100% coverage of the annotated genomic feature by RNAseq alignments, including 1 sample with support for all annotated introns";
NC_043001.1	Gnomon	start_codon	46208610	46208612	.	-	0	gene_id "LOC115212136"; db_xref "GeneID:115212136"; gbkey "CDS"; gene "LOC115212136"; ID ""; gene_name "LOC115212136"; transcript_id "XM_036503393.1"; product "WD repeat-containing protein on Y chromosome-like isoform X1"; protein_id "XP_036359286.1"; exon_number "1";
NC_043001.1	Gnomon	stop_codon	46085725	46085727	.	-	0	gene_id "LOC115212136"; db_xref "GeneID:115212136"; gbkey "CDS"; gene "LOC115212136"; ID ""; gene_name "LOC115212136"; transcript_id "XM_036503393.1"; product "WD repeat-containing protein on Y chromosome-like isoform X1"; protein_id "XP_036359286.1"; exon_number "22";
NC_043001.1	Gnomon	transcript	46084808	46215386	.	-	.	gene_id "LOC115212136"; ID "XM_036503394.1"; gene_name "LOC115212136"; transcript_id "XM_036503394.1";
NC_043001.1	Gnomon	CDS	46085728	46085805	.	-	0	gene_id "LOC115212136"; db_xref "GeneID:115212136"; gbkey "CDS"; gene "LOC115212136"; ID ""; gene_name "LOC115212136"; transcript_id "XM_036503394.1"; product "WD repeat-containing protein on Y chromosome-like isoform X1"; protein_id "XP_036359287.1"; exon_number "23";
NC_043001.1	Gnomon	CDS	46088707	46088853	.	-	0	gene_id "LOC115212136"; db_xref "GeneID:115212136"; gbkey "CDS"; gene "LOC115212136"; ID ""; gene_name "LOC115212136"; transcript_id "XM_036503394.1"; product "WD repeat-containing protein on Y chromosome-like isoform X1"; protein_id "XP_036359287.1"; exon_number "22";
NC_043001.1	Gnomon	CDS	46117514	46117672	.	-	0	gene_id "LOC115212136"; db_xref "GeneID:115212136"; gbkey "CDS"; gene "LOC115212136"; ID ""; gene_name "LOC115212136"; transcript_id "XM_036503394.1"; product "WD repeat-containing protein on Y chromosome-like isoform X1"; protein_id "XP_036359287.1"; exon_number "21";
NC_043001.1	Gnomon	CDS	46120800	46120978	.	-	2	gene_id "LOC115212136"; db_xref "GeneID:115212136"; gbkey "CDS"; gene "LOC115212136"; ID ""; gene_name "LOC115212136"; transcript_id "XM_036503394.1"; product "WD repeat-containing protein on Y chromosome-like isoform X1"; protein_id "XP_036359287.1"; exon_number "20";
NC_043001.1	Gnomon	CDS	46121947	46122010	.	-	0	gene_id "LOC115212136"; db_xref "GeneID:115212136"; gbkey "CDS"; gene "LOC115212136"; ID ""; gene_name "LOC115212136"; transcript_id "XM_036503394.1"; product "WD repeat-containing protein on Y chromosome-like isoform X1"; protein_id "XP_036359287.1"; exon_number "19";
NC_043001.1	Gnomon	CDS	46124872	46125042	.	-	0	gene_id "LOC115212136"; db_xref "GeneID:115212136"; gbkey "CDS"; gene "LOC115212136"; ID ""; gene_name "LOC115212136"; transcript_id "XM_036503394.1"; product "WD repeat-containing protein on Y chromosome-like isoform X1"; protein_id "XP_036359287.1"; exon_number "18";
NC_043001.1	Gnomon	CDS	46137568	46137713	.	-	2	gene_id "LOC115212136"; db_xref "GeneID:115212136"; gbkey "CDS"; gene "LOC115212136"; ID ""; gene_name "LOC115212136"; transcript_id "XM_036503394.1"; product "WD repeat-containing protein on Y chromosome-like isoform X1"; protein_id "XP_036359287.1"; exon_number "17";
NC_043001.1	Gnomon	CDS	46139566	46139699	.	-	1	gene_id "LOC115212136"; db_xref "GeneID:115212136"; gbkey "CDS"; gene "LOC115212136"; ID ""; gene_name "LOC115212136"; transcript_id "XM_036503394.1"; product "WD repeat-containing protein on Y chromosome-like isoform X1"; protein_id "XP_036359287.1"; exon_number "16";
NC_043001.1	Gnomon	CDS	46142621	46142808	.	-	0	gene_id "LOC115212136"; db_xref "GeneID:115212136"; gbkey "CDS"; gene "LOC115212136"; ID ""; gene_name "LOC115212136"; transcript_id "XM_036503394.1"; product "WD repeat-containing protein on Y chromosome-like isoform X1"; protein_id "XP_036359287.1"; exon_number "15";
NC_043001.1	Gnomon	CDS	46143779	46143931	.	-	0	gene_id "LOC115212136"; db_xref "GeneID:115212136"; gbkey "CDS"; gene "LOC115212136"; ID ""; gene_name "LOC115212136"; transcript_id "XM_036503394.1"; product "WD repeat-containing protein on Y chromosome-like isoform X1"; protein_id "XP_036359287.1"; exon_number "14";
NC_043001.1	Gnomon	CDS	46148850	46149014	.	-	0	gene_id "LOC115212136"; db_xref "GeneID:115212136"; gbkey "CDS"; gene "LOC115212136"; ID ""; gene_name "LOC115212136"; transcript_id "XM_036503394.1"; product "WD repeat-containing protein on Y chromosome-like isoform X1"; protein_id "XP_036359287.1"; exon_number "13";
NC_043001.1	Gnomon	CDS	46153065	46153331	.	-	0	gene_id "LOC115212136"; db_xref "GeneID:115212136"; gbkey "CDS"; gene "LOC115212136"; ID ""; gene_name "LOC115212136"; transcript_id "XM_036503394.1"; product "WD repeat-containing protein on Y chromosome-like isoform X1"; protein_id "XP_036359287.1"; exon_number "12";
NC_043001.1	Gnomon	CDS	46154079	46154270	.	-	0	gene_id "LOC115212136"; db_xref "GeneID:115212136"; gbkey "CDS"; gene "LOC115212136"; ID ""; gene_name "LOC115212136"; transcript_id "XM_036503394.1"; product "WD repeat-containing protein on Y chromosome-like isoform X1"; protein_id "XP_036359287.1"; exon_number "11";
NC_043001.1	Gnomon	CDS	46158027	46158218	.	-	0	gene_id "LOC115212136"; db_xref "GeneID:115212136"; gbkey "CDS"; gene "LOC115212136"; ID ""; gene_name "LOC115212136"; transcript_id "XM_036503394.1"; product "WD repeat-containing protein on Y chromosome-like isoform X1"; protein_id "XP_036359287.1"; exon_number "10";
NC_043001.1	Gnomon	CDS	46160152	46160289	.	-	0	gene_id "LOC115212136"; db_xref "GeneID:115212136"; gbkey "CDS"; gene "LOC115212136"; ID ""; gene_name "LOC115212136"; transcript_id "XM_036503394.1"; product "WD repeat-containing protein on Y chromosome-like isoform X1"; protein_id "XP_036359287.1"; exon_number "9";
NC_043001.1	Gnomon	CDS	46162485	46162531	.	-	2	gene_id "LOC115212136"; db_xref "GeneID:115212136"; gbkey "CDS"; gene "LOC115212136"; ID ""; gene_name "LOC115212136"; transcript_id "XM_036503394.1"; product "WD repeat-containing protein on Y chromosome-like isoform X1"; protein_id "XP_036359287.1"; exon_number "8";
NC_043001.1	Gnomon	CDS	46164424	46164652	.	-	0	gene_id "LOC115212136"; db_xref "GeneID:115212136"; gbkey "CDS"; gene "LOC115212136"; ID ""; gene_name "LOC115212136"; transcript_id "XM_036503394.1"; product "WD repeat-containing protein on Y chromosome-like isoform X1"; protein_id "XP_036359287.1"; exon_number "7";
NC_043001.1	Gnomon	CDS	46167539	46167601	.	-	0	gene_id "LOC115212136"; db_xref "GeneID:115212136"; gbkey "CDS"; gene "LOC115212136"; ID ""; gene_name "LOC115212136"; transcript_id "XM_036503394.1"; product "WD repeat-containing protein on Y chromosome-like isoform X1"; protein_id "XP_036359287.1"; exon_number "6";
NC_043001.1	Gnomon	CDS	46168847	46168993	.	-	0	gene_id "LOC115212136"; db_xref "GeneID:115212136"; gbkey "CDS"; gene "LOC115212136"; ID ""; gene_name "LOC115212136"; transcript_id "XM_036503394.1"; product "WD repeat-containing protein on Y chromosome-like isoform X1"; protein_id "XP_036359287.1"; exon_number "5";
NC_043001.1	Gnomon	CDS	46171529	46171784	.	-	1	gene_id "LOC115212136"; db_xref "GeneID:115212136"; gbkey "CDS"; gene "LOC115212136"; ID ""; gene_name "LOC115212136"; transcript_id "XM_036503394.1"; product "WD repeat-containing protein on Y chromosome-like isoform X1"; protein_id "XP_036359287.1"; exon_number "4";
NC_043001.1	Gnomon	CDS	46197603	46197664	.	-	0	gene_id "LOC115212136"; db_xref "GeneID:115212136"; gbkey "CDS"; gene "LOC115212136"; ID ""; gene_name "LOC115212136"; transcript_id "XM_036503394.1"; product "WD repeat-containing protein on Y chromosome-like isoform X1"; protein_id "XP_036359287.1"; exon_number "3";
NC_043001.1	Gnomon	CDS	46208568	46208612	.	-	0	gene_id "LOC115212136"; db_xref "GeneID:115212136"; gbkey "CDS"; gene "LOC115212136"; ID ""; gene_name "LOC115212136"; transcript_id "XM_036503394.1"; product "WD repeat-containing protein on Y chromosome-like isoform X1"; protein_id "XP_036359287.1"; exon_number "2";
NC_043001.1	Gnomon	exon	46084808	46085805	.	-	.	gene_id "LOC115212136"; db_xref "GeneID:115212136"; gbkey "mRNA"; gene "LOC115212136"; ID ""; gene_name "LOC115212136"; transcript_id "XM_036503394.1"; product "WD repeat-containing protein on Y chromosome-like, transcript variant X2"; exon_number "23"; model_evidence "Supporting evidence includes similarity to: 2 Proteins, and 100% coverage of the annotated genomic feature by RNAseq alignments";
NC_043001.1	Gnomon	exon	46088707	46088853	.	-	.	gene_id "LOC115212136"; db_xref "GeneID:115212136"; gbkey "mRNA"; gene "LOC115212136"; ID ""; gene_name "LOC115212136"; transcript_id "XM_036503394.1"; product "WD repeat-containing protein on Y chromosome-like, transcript variant X2"; exon_number "22"; model_evidence "Supporting evidence includes similarity to: 2 Proteins, and 100% coverage of the annotated genomic feature by RNAseq alignments";
NC_043001.1	Gnomon	exon	46117514	46117672	.	-	.	gene_id "LOC115212136"; db_xref "GeneID:115212136"; gbkey "mRNA"; gene "LOC115212136"; ID ""; gene_name "LOC115212136"; transcript_id "XM_036503394.1"; product "WD repeat-containing protein on Y chromosome-like, transcript variant X2"; exon_number "21"; model_evidence "Supporting evidence includes similarity to: 2 Proteins, and 100% coverage of the annotated genomic feature by RNAseq alignments";
NC_043001.1	Gnomon	exon	46120800	46120978	.	-	.	gene_id "LOC115212136"; db_xref "GeneID:115212136"; gbkey "mRNA"; gene "LOC115212136"; ID ""; gene_name "LOC115212136"; transcript_id "XM_036503394.1"; product "WD repeat-containing protein on Y chromosome-like, transcript variant X2"; exon_number "20"; model_evidence "Supporting evidence includes similarity to: 2 Proteins, and 100% coverage of the annotated genomic feature by RNAseq alignments";
NC_043001.1	Gnomon	exon	46121947	46122010	.	-	.	gene_id "LOC115212136"; db_xref "GeneID:115212136"; gbkey "mRNA"; gene "LOC115212136"; ID ""; gene_name "LOC115212136"; transcript_id "XM_036503394.1"; product "WD repeat-containing protein on Y chromosome-like, transcript variant X2"; exon_number "19"; model_evidence "Supporting evidence includes similarity to: 2 Proteins, and 100% coverage of the annotated genomic feature by RNAseq alignments";
NC_043001.1	Gnomon	exon	46124872	46125042	.	-	.	gene_id "LOC115212136"; db_xref "GeneID:115212136"; gbkey "mRNA"; gene "LOC115212136"; ID ""; gene_name "LOC115212136"; transcript_id "XM_036503394.1"; product "WD repeat-containing protein on Y chromosome-like, transcript variant X2"; exon_number "18"; model_evidence "Supporting evidence includes similarity to: 2 Proteins, and 100% coverage of the annotated genomic feature by RNAseq alignments";
NC_043001.1	Gnomon	exon	46137568	46137713	.	-	.	gene_id "LOC115212136"; db_xref "GeneID:115212136"; gbkey "mRNA"; gene "LOC115212136"; ID ""; gene_name "LOC115212136"; transcript_id "XM_036503394.1"; product "WD repeat-containing protein on Y chromosome-like, transcript variant X2"; exon_number "17"; model_evidence "Supporting evidence includes similarity to: 2 Proteins, and 100% coverage of the annotated genomic feature by RNAseq alignments";
NC_043001.1	Gnomon	exon	46139566	46139699	.	-	.	gene_id "LOC115212136"; db_xref "GeneID:115212136"; gbkey "mRNA"; gene "LOC115212136"; ID ""; gene_name "LOC115212136"; transcript_id "XM_036503394.1"; product "WD repeat-containing protein on Y chromosome-like, transcript variant X2"; exon_number "16"; model_evidence "Supporting evidence includes similarity to: 2 Proteins, and 100% coverage of the annotated genomic feature by RNAseq alignments";
NC_043001.1	Gnomon	exon	46142621	46142808	.	-	.	gene_id "LOC115212136"; db_xref "GeneID:115212136"; gbkey "mRNA"; gene "LOC115212136"; ID ""; gene_name "LOC115212136"; transcript_id "XM_036503394.1"; product "WD repeat-containing protein on Y chromosome-like, transcript variant X2"; exon_number "15"; model_evidence "Supporting evidence includes similarity to: 2 Proteins, and 100% coverage of the annotated genomic feature by RNAseq alignments";
NC_043001.1	Gnomon	exon	46143779	46143931	.	-	.	gene_id "LOC115212136"; db_xref "GeneID:115212136"; gbkey "mRNA"; gene "LOC115212136"; ID ""; gene_name "LOC115212136"; transcript_id "XM_036503394.1"; product "WD repeat-containing protein on Y chromosome-like, transcript variant X2"; exon_number "14"; model_evidence "Supporting evidence includes similarity to: 2 Proteins, and 100% coverage of the annotated genomic feature by RNAseq alignments";
NC_043001.1	Gnomon	exon	46148850	46149014	.	-	.	gene_id "LOC115212136"; db_xref "GeneID:115212136"; gbkey "mRNA"; gene "LOC115212136"; ID ""; gene_name "LOC115212136"; transcript_id "XM_036503394.1"; product "WD repeat-containing protein on Y chromosome-like, transcript variant X2"; exon_number "13"; model_evidence "Supporting evidence includes similarity to: 2 Proteins, and 100% coverage of the annotated genomic feature by RNAseq alignments";
NC_043001.1	Gnomon	exon	46153065	46153331	.	-	.	gene_id "LOC115212136"; db_xref "GeneID:115212136"; gbkey "mRNA"; gene "LOC115212136"; ID ""; gene_name "LOC115212136"; transcript_id "XM_036503394.1"; product "WD repeat-containing protein on Y chromosome-like, transcript variant X2"; exon_number "12"; model_evidence "Supporting evidence includes similarity to: 2 Proteins, and 100% coverage of the annotated genomic feature by RNAseq alignments";
NC_043001.1	Gnomon	exon	46154079	46154270	.	-	.	gene_id "LOC115212136"; db_xref "GeneID:115212136"; gbkey "mRNA"; gene "LOC115212136"; ID ""; gene_name "LOC115212136"; transcript_id "XM_036503394.1"; product "WD repeat-containing protein on Y chromosome-like, transcript variant X2"; exon_number "11"; model_evidence "Supporting evidence includes similarity to: 2 Proteins, and 100% coverage of the annotated genomic feature by RNAseq alignments";
NC_043001.1	Gnomon	exon	46158027	46158218	.	-	.	gene_id "LOC115212136"; db_xref "GeneID:115212136"; gbkey "mRNA"; gene "LOC115212136"; ID ""; gene_name "LOC115212136"; transcript_id "XM_036503394.1"; product "WD repeat-containing protein on Y chromosome-like, transcript variant X2"; exon_number "10"; model_evidence "Supporting evidence includes similarity to: 2 Proteins, and 100% coverage of the annotated genomic feature by RNAseq alignments";
NC_043001.1	Gnomon	exon	46160152	46160289	.	-	.	gene_id "LOC115212136"; db_xref "GeneID:115212136"; gbkey "mRNA"; gene "LOC115212136"; ID ""; gene_name "LOC115212136"; transcript_id "XM_036503394.1"; product "WD repeat-containing protein on Y chromosome-like, transcript variant X2"; exon_number "9"; model_evidence "Supporting evidence includes similarity to: 2 Proteins, and 100% coverage of the annotated genomic feature by RNAseq alignments";
NC_043001.1	Gnomon	exon	46162485	46162531	.	-	.	gene_id "LOC115212136"; db_xref "GeneID:115212136"; gbkey "mRNA"; gene "LOC115212136"; ID ""; gene_name "LOC115212136"; transcript_id "XM_036503394.1"; product "WD repeat-containing protein on Y chromosome-like, transcript variant X2"; exon_number "8"; model_evidence "Supporting evidence includes similarity to: 2 Proteins, and 100% coverage of the annotated genomic feature by RNAseq alignments";
NC_043001.1	Gnomon	exon	46164424	46164652	.	-	.	gene_id "LOC115212136"; db_xref "GeneID:115212136"; gbkey "mRNA"; gene "LOC115212136"; ID ""; gene_name "LOC115212136"; transcript_id "XM_036503394.1"; product "WD repeat-containing protein on Y chromosome-like, transcript variant X2"; exon_number "7"; model_evidence "Supporting evidence includes similarity to: 2 Proteins, and 100% coverage of the annotated genomic feature by RNAseq alignments";
NC_043001.1	Gnomon	exon	46167539	46167601	.	-	.	gene_id "LOC115212136"; db_xref "GeneID:115212136"; gbkey "mRNA"; gene "LOC115212136"; ID ""; gene_name "LOC115212136"; transcript_id "XM_036503394.1"; product "WD repeat-containing protein on Y chromosome-like, transcript variant X2"; exon_number "6"; model_evidence "Supporting evidence includes similarity to: 2 Proteins, and 100% coverage of the annotated genomic feature by RNAseq alignments";
NC_043001.1	Gnomon	exon	46168847	46168993	.	-	.	gene_id "LOC115212136"; db_xref "GeneID:115212136"; gbkey "mRNA"; gene "LOC115212136"; ID ""; gene_name "LOC115212136"; transcript_id "XM_036503394.1"; product "WD repeat-containing protein on Y chromosome-like, transcript variant X2"; exon_number "5"; model_evidence "Supporting evidence includes similarity to: 2 Proteins, and 100% coverage of the annotated genomic feature by RNAseq alignments";
NC_043001.1	Gnomon	exon	46171529	46171784	.	-	.	gene_id "LOC115212136"; db_xref "GeneID:115212136"; gbkey "mRNA"; gene "LOC115212136"; ID ""; gene_name "LOC115212136"; transcript_id "XM_036503394.1"; product "WD repeat-containing protein on Y chromosome-like, transcript variant X2"; exon_number "4"; model_evidence "Supporting evidence includes similarity to: 2 Proteins, and 100% coverage of the annotated genomic feature by RNAseq alignments";
NC_043001.1	Gnomon	exon	46197603	46197664	.	-	.	gene_id "LOC115212136"; db_xref "GeneID:115212136"; gbkey "mRNA"; gene "LOC115212136"; ID ""; gene_name "LOC115212136"; transcript_id "XM_036503394.1"; product "WD repeat-containing protein on Y chromosome-like, transcript variant X2"; exon_number "3"; model_evidence "Supporting evidence includes similarity to: 2 Proteins, and 100% coverage of the annotated genomic feature by RNAseq alignments";
NC_043001.1	Gnomon	exon	46208568	46208685	.	-	.	gene_id "LOC115212136"; db_xref "GeneID:115212136"; gbkey "mRNA"; gene "LOC115212136"; ID ""; gene_name "LOC115212136"; transcript_id "XM_036503394.1"; product "WD repeat-containing protein on Y chromosome-like, transcript variant X2"; exon_number "2"; model_evidence "Supporting evidence includes similarity to: 2 Proteins, and 100% coverage of the annotated genomic feature by RNAseq alignments";
NC_043001.1	Gnomon	exon	46215333	46215386	.	-	.	gene_id "LOC115212136"; db_xref "GeneID:115212136"; gbkey "mRNA"; gene "LOC115212136"; ID ""; gene_name "LOC115212136"; transcript_id "XM_036503394.1"; product "WD repeat-containing protein on Y chromosome-like, transcript variant X2"; exon_number "1"; model_evidence "Supporting evidence includes similarity to: 2 Proteins, and 100% coverage of the annotated genomic feature by RNAseq alignments";
NC_043001.1	Gnomon	start_codon	46208610	46208612	.	-	0	gene_id "LOC115212136"; db_xref "GeneID:115212136"; gbkey "CDS"; gene "LOC115212136"; ID ""; gene_name "LOC115212136"; transcript_id "XM_036503394.1"; product "WD repeat-containing protein on Y chromosome-like isoform X1"; protein_id "XP_036359287.1"; exon_number "2";
NC_043001.1	Gnomon	stop_codon	46085725	46085727	.	-	0	gene_id "LOC115212136"; db_xref "GeneID:115212136"; gbkey "CDS"; gene "LOC115212136"; ID ""; gene_name "LOC115212136"; transcript_id "XM_036503394.1"; product "WD repeat-containing protein on Y chromosome-like isoform X1"; protein_id "XP_036359287.1"; exon_number "23";
NC_043001.1	Gnomon	transcript	46084808	46186645	.	-	.	gene_id "LOC115212136"; ID "XM_036503395.1"; gene_name "LOC115212136"; transcript_id "XM_036503395.1";
NC_043001.1	Gnomon	CDS	46085728	46085805	.	-	0	gene_id "LOC115212136"; db_xref "GeneID:115212136"; gbkey "CDS"; gene "LOC115212136"; ID ""; gene_name "LOC115212136"; transcript_id "XM_036503395.1"; product "WD repeat-containing protein on Y chromosome-like isoform X2"; protein_id "XP_036359288.1"; exon_number "21";
NC_043001.1	Gnomon	CDS	46088707	46088853	.	-	0	gene_id "LOC115212136"; db_xref "GeneID:115212136"; gbkey "CDS"; gene "LOC115212136"; ID ""; gene_name "LOC115212136"; transcript_id "XM_036503395.1"; product "WD repeat-containing protein on Y chromosome-like isoform X2"; protein_id "XP_036359288.1"; exon_number "20";
NC_043001.1	Gnomon	CDS	46117514	46117672	.	-	0	gene_id "LOC115212136"; db_xref "GeneID:115212136"; gbkey "CDS"; gene "LOC115212136"; ID ""; gene_name "LOC115212136"; transcript_id "XM_036503395.1"; product "WD repeat-containing protein on Y chromosome-like isoform X2"; protein_id "XP_036359288.1"; exon_number "19";
NC_043001.1	Gnomon	CDS	46120800	46120978	.	-	2	gene_id "LOC115212136"; db_xref "GeneID:115212136"; gbkey "CDS"; gene "LOC115212136"; ID ""; gene_name "LOC115212136"; transcript_id "XM_036503395.1"; product "WD repeat-containing protein on Y chromosome-like isoform X2"; protein_id "XP_036359288.1"; exon_number "18";
NC_043001.1	Gnomon	CDS	46121947	46122010	.	-	0	gene_id "LOC115212136"; db_xref "GeneID:115212136"; gbkey "CDS"; gene "LOC115212136"; ID ""; gene_name "LOC115212136"; transcript_id "XM_036503395.1"; product "WD repeat-containing protein on Y chromosome-like isoform X2"; protein_id "XP_036359288.1"; exon_number "17";
NC_043001.1	Gnomon	CDS	46124872	46125042	.	-	0	gene_id "LOC115212136"; db_xref "GeneID:115212136"; gbkey "CDS"; gene "LOC115212136"; ID ""; gene_name "LOC115212136"; transcript_id "XM_036503395.1"; product "WD repeat-containing protein on Y chromosome-like isoform X2"; protein_id "XP_036359288.1"; exon_number "16";
NC_043001.1	Gnomon	CDS	46137568	46137713	.	-	2	gene_id "LOC115212136"; db_xref "GeneID:115212136"; gbkey "CDS"; gene "LOC115212136"; ID ""; gene_name "LOC115212136"; transcript_id "XM_036503395.1"; product "WD repeat-containing protein on Y chromosome-like isoform X2"; protein_id "XP_036359288.1"; exon_number "15";
NC_043001.1	Gnomon	CDS	46139566	46139699	.	-	1	gene_id "LOC115212136"; db_xref "GeneID:115212136"; gbkey "CDS"; gene "LOC115212136"; ID ""; gene_name "LOC115212136"; transcript_id "XM_036503395.1"; product "WD repeat-containing protein on Y chromosome-like isoform X2"; protein_id "XP_036359288.1"; exon_number "14";
NC_043001.1	Gnomon	CDS	46142621	46142808	.	-	0	gene_id "LOC115212136"; db_xref "GeneID:115212136"; gbkey "CDS"; gene "LOC115212136"; ID ""; gene_name "LOC115212136"; transcript_id "XM_036503395.1"; product "WD repeat-containing protein on Y chromosome-like isoform X2"; protein_id "XP_036359288.1"; exon_number "13";
NC_043001.1	Gnomon	CDS	46143779	46143931	.	-	0	gene_id "LOC115212136"; db_xref "GeneID:115212136"; gbkey "CDS"; gene "LOC115212136"; ID ""; gene_name "LOC115212136"; transcript_id "XM_036503395.1"; product "WD repeat-containing protein on Y chromosome-like isoform X2"; protein_id "XP_036359288.1"; exon_number "12";
NC_043001.1	Gnomon	CDS	46148850	46149014	.	-	0	gene_id "LOC115212136"; db_xref "GeneID:115212136"; gbkey "CDS"; gene "LOC115212136"; ID ""; gene_name "LOC115212136"; transcript_id "XM_036503395.1"; product "WD repeat-containing protein on Y chromosome-like isoform X2"; protein_id "XP_036359288.1"; exon_number "11";
NC_043001.1	Gnomon	CDS	46153065	46153331	.	-	0	gene_id "LOC115212136"; db_xref "GeneID:115212136"; gbkey "CDS"; gene "LOC115212136"; ID ""; gene_name "LOC115212136"; transcript_id "XM_036503395.1"; product "WD repeat-containing protein on Y chromosome-like isoform X2"; protein_id "XP_036359288.1"; exon_number "10";
NC_043001.1	Gnomon	CDS	46154079	46154270	.	-	0	gene_id "LOC115212136"; db_xref "GeneID:115212136"; gbkey "CDS"; gene "LOC115212136"; ID ""; gene_name "LOC115212136"; transcript_id "XM_036503395.1"; product "WD repeat-containing protein on Y chromosome-like isoform X2"; protein_id "XP_036359288.1"; exon_number "9";
NC_043001.1	Gnomon	CDS	46158027	46158218	.	-	0	gene_id "LOC115212136"; db_xref "GeneID:115212136"; gbkey "CDS"; gene "LOC115212136"; ID ""; gene_name "LOC115212136"; transcript_id "XM_036503395.1"; product "WD repeat-containing protein on Y chromosome-like isoform X2"; protein_id "XP_036359288.1"; exon_number "8";
NC_043001.1	Gnomon	CDS	46160152	46160289	.	-	0	gene_id "LOC115212136"; db_xref "GeneID:115212136"; gbkey "CDS"; gene "LOC115212136"; ID ""; gene_name "LOC115212136"; transcript_id "XM_036503395.1"; product "WD repeat-containing protein on Y chromosome-like isoform X2"; protein_id "XP_036359288.1"; exon_number "7";
NC_043001.1	Gnomon	CDS	46162485	46162531	.	-	2	gene_id "LOC115212136"; db_xref "GeneID:115212136"; gbkey "CDS"; gene "LOC115212136"; ID ""; gene_name "LOC115212136"; transcript_id "XM_036503395.1"; product "WD repeat-containing protein on Y chromosome-like isoform X2"; protein_id "XP_036359288.1"; exon_number "6";
NC_043001.1	Gnomon	CDS	46164424	46164652	.	-	0	gene_id "LOC115212136"; db_xref "GeneID:115212136"; gbkey "CDS"; gene "LOC115212136"; ID ""; gene_name "LOC115212136"; transcript_id "XM_036503395.1"; product "WD repeat-containing protein on Y chromosome-like isoform X2"; protein_id "XP_036359288.1"; exon_number "5";
NC_043001.1	Gnomon	CDS	46167539	46167601	.	-	0	gene_id "LOC115212136"; db_xref "GeneID:115212136"; gbkey "CDS"; gene "LOC115212136"; ID ""; gene_name "LOC115212136"; transcript_id "XM_036503395.1"; product "WD repeat-containing protein on Y chromosome-like isoform X2"; protein_id "XP_036359288.1"; exon_number "4";
NC_043001.1	Gnomon	CDS	46168847	46168993	.	-	0	gene_id "LOC115212136"; db_xref "GeneID:115212136"; gbkey "CDS"; gene "LOC115212136"; ID ""; gene_name "LOC115212136"; transcript_id "XM_036503395.1"; product "WD repeat-containing protein on Y chromosome-like isoform X2"; protein_id "XP_036359288.1"; exon_number "3";
NC_043001.1	Gnomon	CDS	46171529	46171784	.	-	1	gene_id "LOC115212136"; db_xref "GeneID:115212136"; gbkey "CDS"; gene "LOC115212136"; ID ""; gene_name "LOC115212136"; transcript_id "XM_036503395.1"; product "WD repeat-containing protein on Y chromosome-like isoform X2"; protein_id "XP_036359288.1"; exon_number "2";
NC_043001.1	Gnomon	CDS	46186026	46186033	.	-	0	gene_id "LOC115212136"; db_xref "GeneID:115212136"; gbkey "CDS"; gene "LOC115212136"; ID ""; gene_name "LOC115212136"; transcript_id "XM_036503395.1"; product "WD repeat-containing protein on Y chromosome-like isoform X2"; protein_id "XP_036359288.1"; exon_number "1";
NC_043001.1	Gnomon	exon	46084808	46085805	.	-	.	gene_id "LOC115212136"; db_xref "GeneID:115212136"; gbkey "mRNA"; gene "LOC115212136"; ID ""; gene_name "LOC115212136"; transcript_id "XM_036503395.1"; product "WD repeat-containing protein on Y chromosome-like, transcript variant X3"; exon_number "21"; model_evidence "Supporting evidence includes similarity to: 2 Proteins, and 100% coverage of the annotated genomic feature by RNAseq alignments, including 2 samples with support for all annotated introns";
NC_043001.1	Gnomon	exon	46088707	46088853	.	-	.	gene_id "LOC115212136"; db_xref "GeneID:115212136"; gbkey "mRNA"; gene "LOC115212136"; ID ""; gene_name "LOC115212136"; transcript_id "XM_036503395.1"; product "WD repeat-containing protein on Y chromosome-like, transcript variant X3"; exon_number "20"; model_evidence "Supporting evidence includes similarity to: 2 Proteins, and 100% coverage of the annotated genomic feature by RNAseq alignments, including 2 samples with support for all annotated introns";
NC_043001.1	Gnomon	exon	46117514	46117672	.	-	.	gene_id "LOC115212136"; db_xref "GeneID:115212136"; gbkey "mRNA"; gene "LOC115212136"; ID ""; gene_name "LOC115212136"; transcript_id "XM_036503395.1"; product "WD repeat-containing protein on Y chromosome-like, transcript variant X3"; exon_number "19"; model_evidence "Supporting evidence includes similarity to: 2 Proteins, and 100% coverage of the annotated genomic feature by RNAseq alignments, including 2 samples with support for all annotated introns";
NC_043001.1	Gnomon	exon	46120800	46120978	.	-	.	gene_id "LOC115212136"; db_xref "GeneID:115212136"; gbkey "mRNA"; gene "LOC115212136"; ID ""; gene_name "LOC115212136"; transcript_id "XM_036503395.1"; product "WD repeat-containing protein on Y chromosome-like, transcript variant X3"; exon_number "18"; model_evidence "Supporting evidence includes similarity to: 2 Proteins, and 100% coverage of the annotated genomic feature by RNAseq alignments, including 2 samples with support for all annotated introns";
NC_043001.1	Gnomon	exon	46121947	46122010	.	-	.	gene_id "LOC115212136"; db_xref "GeneID:115212136"; gbkey "mRNA"; gene "LOC115212136"; ID ""; gene_name "LOC115212136"; transcript_id "XM_036503395.1"; product "WD repeat-containing protein on Y chromosome-like, transcript variant X3"; exon_number "17"; model_evidence "Supporting evidence includes similarity to: 2 Proteins, and 100% coverage of the annotated genomic feature by RNAseq alignments, including 2 samples with support for all annotated introns";
NC_043001.1	Gnomon	exon	46124872	46125042	.	-	.	gene_id "LOC115212136"; db_xref "GeneID:115212136"; gbkey "mRNA"; gene "LOC115212136"; ID ""; gene_name "LOC115212136"; transcript_id "XM_036503395.1"; product "WD repeat-containing protein on Y chromosome-like, transcript variant X3"; exon_number "16"; model_evidence "Supporting evidence includes similarity to: 2 Proteins, and 100% coverage of the annotated genomic feature by RNAseq alignments, including 2 samples with support for all annotated introns";
NC_043001.1	Gnomon	exon	46137568	46137713	.	-	.	gene_id "LOC115212136"; db_xref "GeneID:115212136"; gbkey "mRNA"; gene "LOC115212136"; ID ""; gene_name "LOC115212136"; transcript_id "XM_036503395.1"; product "WD repeat-containing protein on Y chromosome-like, transcript variant X3"; exon_number "15"; model_evidence "Supporting evidence includes similarity to: 2 Proteins, and 100% coverage of the annotated genomic feature by RNAseq alignments, including 2 samples with support for all annotated introns";
NC_043001.1	Gnomon	exon	46139566	46139699	.	-	.	gene_id "LOC115212136"; db_xref "GeneID:115212136"; gbkey "mRNA"; gene "LOC115212136"; ID ""; gene_name "LOC115212136"; transcript_id "XM_036503395.1"; product "WD repeat-containing protein on Y chromosome-like, transcript variant X3"; exon_number "14"; model_evidence "Supporting evidence includes similarity to: 2 Proteins, and 100% coverage of the annotated genomic feature by RNAseq alignments, including 2 samples with support for all annotated introns";
NC_043001.1	Gnomon	exon	46142621	46142808	.	-	.	gene_id "LOC115212136"; db_xref "GeneID:115212136"; gbkey "mRNA"; gene "LOC115212136"; ID ""; gene_name "LOC115212136"; transcript_id "XM_036503395.1"; product "WD repeat-containing protein on Y chromosome-like, transcript variant X3"; exon_number "13"; model_evidence "Supporting evidence includes similarity to: 2 Proteins, and 100% coverage of the annotated genomic feature by RNAseq alignments, including 2 samples with support for all annotated introns";
NC_043001.1	Gnomon	exon	46143779	46143931	.	-	.	gene_id "LOC115212136"; db_xref "GeneID:115212136"; gbkey "mRNA"; gene "LOC115212136"; ID ""; gene_name "LOC115212136"; transcript_id "XM_036503395.1"; product "WD repeat-containing protein on Y chromosome-like, transcript variant X3"; exon_number "12"; model_evidence "Supporting evidence includes similarity to: 2 Proteins, and 100% coverage of the annotated genomic feature by RNAseq alignments, including 2 samples with support for all annotated introns";
NC_043001.1	Gnomon	exon	46148850	46149014	.	-	.	gene_id "LOC115212136"; db_xref "GeneID:115212136"; gbkey "mRNA"; gene "LOC115212136"; ID ""; gene_name "LOC115212136"; transcript_id "XM_036503395.1"; product "WD repeat-containing protein on Y chromosome-like, transcript variant X3"; exon_number "11"; model_evidence "Supporting evidence includes similarity to: 2 Proteins, and 100% coverage of the annotated genomic feature by RNAseq alignments, including 2 samples with support for all annotated introns";
NC_043001.1	Gnomon	exon	46153065	46153331	.	-	.	gene_id "LOC115212136"; db_xref "GeneID:115212136"; gbkey "mRNA"; gene "LOC115212136"; ID ""; gene_name "LOC115212136"; transcript_id "XM_036503395.1"; product "WD repeat-containing protein on Y chromosome-like, transcript variant X3"; exon_number "10"; model_evidence "Supporting evidence includes similarity to: 2 Proteins, and 100% coverage of the annotated genomic feature by RNAseq alignments, including 2 samples with support for all annotated introns";
NC_043001.1	Gnomon	exon	46154079	46154270	.	-	.	gene_id "LOC115212136"; db_xref "GeneID:115212136"; gbkey "mRNA"; gene "LOC115212136"; ID ""; gene_name "LOC115212136"; transcript_id "XM_036503395.1"; product "WD repeat-containing protein on Y chromosome-like, transcript variant X3"; exon_number "9"; model_evidence "Supporting evidence includes similarity to: 2 Proteins, and 100% coverage of the annotated genomic feature by RNAseq alignments, including 2 samples with support for all annotated introns";
NC_043001.1	Gnomon	exon	46158027	46158218	.	-	.	gene_id "LOC115212136"; db_xref "GeneID:115212136"; gbkey "mRNA"; gene "LOC115212136"; ID ""; gene_name "LOC115212136"; transcript_id "XM_036503395.1"; product "WD repeat-containing protein on Y chromosome-like, transcript variant X3"; exon_number "8"; model_evidence "Supporting evidence includes similarity to: 2 Proteins, and 100% coverage of the annotated genomic feature by RNAseq alignments, including 2 samples with support for all annotated introns";
NC_043001.1	Gnomon	exon	46160152	46160289	.	-	.	gene_id "LOC115212136"; db_xref "GeneID:115212136"; gbkey "mRNA"; gene "LOC115212136"; ID ""; gene_name "LOC115212136"; transcript_id "XM_036503395.1"; product "WD repeat-containing protein on Y chromosome-like, transcript variant X3"; exon_number "7"; model_evidence "Supporting evidence includes similarity to: 2 Proteins, and 100% coverage of the annotated genomic feature by RNAseq alignments, including 2 samples with support for all annotated introns";
NC_043001.1	Gnomon	exon	46162485	46162531	.	-	.	gene_id "LOC115212136"; db_xref "GeneID:115212136"; gbkey "mRNA"; gene "LOC115212136"; ID ""; gene_name "LOC115212136"; transcript_id "XM_036503395.1"; product "WD repeat-containing protein on Y chromosome-like, transcript variant X3"; exon_number "6"; model_evidence "Supporting evidence includes similarity to: 2 Proteins, and 100% coverage of the annotated genomic feature by RNAseq alignments, including 2 samples with support for all annotated introns";
NC_043001.1	Gnomon	exon	46164424	46164652	.	-	.	gene_id "LOC115212136"; db_xref "GeneID:115212136"; gbkey "mRNA"; gene "LOC115212136"; ID ""; gene_name "LOC115212136"; transcript_id "XM_036503395.1"; product "WD repeat-containing protein on Y chromosome-like, transcript variant X3"; exon_number "5"; model_evidence "Supporting evidence includes similarity to: 2 Proteins, and 100% coverage of the annotated genomic feature by RNAseq alignments, including 2 samples with support for all annotated introns";
NC_043001.1	Gnomon	exon	46167539	46167601	.	-	.	gene_id "LOC115212136"; db_xref "GeneID:115212136"; gbkey "mRNA"; gene "LOC115212136"; ID ""; gene_name "LOC115212136"; transcript_id "XM_036503395.1"; product "WD repeat-containing protein on Y chromosome-like, transcript variant X3"; exon_number "4"; model_evidence "Supporting evidence includes similarity to: 2 Proteins, and 100% coverage of the annotated genomic feature by RNAseq alignments, including 2 samples with support for all annotated introns";
NC_043001.1	Gnomon	exon	46168847	46168993	.	-	.	gene_id "LOC115212136"; db_xref "GeneID:115212136"; gbkey "mRNA"; gene "LOC115212136"; ID ""; gene_name "LOC115212136"; transcript_id "XM_036503395.1"; product "WD repeat-containing protein on Y chromosome-like, transcript variant X3"; exon_number "3"; model_evidence "Supporting evidence includes similarity to: 2 Proteins, and 100% coverage of the annotated genomic feature by RNAseq alignments, including 2 samples with support for all annotated introns";
NC_043001.1	Gnomon	exon	46171529	46171784	.	-	.	gene_id "LOC115212136"; db_xref "GeneID:115212136"; gbkey "mRNA"; gene "LOC115212136"; ID ""; gene_name "LOC115212136"; transcript_id "XM_036503395.1"; product "WD repeat-containing protein on Y chromosome-like, transcript variant X3"; exon_number "2"; model_evidence "Supporting evidence includes similarity to: 2 Proteins, and 100% coverage of the annotated genomic feature by RNAseq alignments, including 2 samples with support for all annotated introns";
NC_043001.1	Gnomon	exon	46186026	46186645	.	-	.	gene_id "LOC115212136"; db_xref "GeneID:115212136"; gbkey "mRNA"; gene "LOC115212136"; ID ""; gene_name "LOC115212136"; transcript_id "XM_036503395.1"; product "WD repeat-containing protein on Y chromosome-like, transcript variant X3"; exon_number "1"; model_evidence "Supporting evidence includes similarity to: 2 Proteins, and 100% coverage of the annotated genomic feature by RNAseq alignments, including 2 samples with support for all annotated introns";
NC_043001.1	Gnomon	start_codon	46186031	46186033	.	-	0	gene_id "LOC115212136"; db_xref "GeneID:115212136"; gbkey "CDS"; gene "LOC115212136"; ID ""; gene_name "LOC115212136"; transcript_id "XM_036503395.1"; product "WD repeat-containing protein on Y chromosome-like isoform X2"; protein_id "XP_036359288.1"; exon_number "1";
NC_043001.1	Gnomon	stop_codon	46085725	46085727	.	-	0	gene_id "LOC115212136"; db_xref "GeneID:115212136"; gbkey "CDS"; gene "LOC115212136"; ID ""; gene_name "LOC115212136"; transcript_id "XM_036503395.1"; product "WD repeat-containing protein on Y chromosome-like isoform X2"; protein_id "XP_036359288.1"; exon_number "21";
NC_043001.1	Gnomon	gene	46854950	46855462	.	+	.	gene_id "LOC115212137"; db_xref "GeneID:115212137"; gbkey "Gene"; gene "LOC115212137"; gene_biotype "protein_coding"; ID ""; gene_name "LOC115212137";
NC_043001.1	Gnomon	transcript	46854950	46855462	.	+	.	gene_id "LOC115212137"; ID "XM_029780978.1"; gene_name "LOC115212137"; transcript_id "XM_029780978.1";
NC_043001.1	Gnomon	CDS	46854950	46855459	.	+	0	gene_id "LOC115212137"; db_xref "GeneID:115212137"; gbkey "CDS"; gene "LOC115212137"; ID ""; gene_name "LOC115212137"; transcript_id "XM_029780978.1"; product "uncharacterized protein LOC115212137"; protein_id "XP_029636838.1"; exon_number "1";
NC_043001.1	Gnomon	exon	46854950	46855462	.	+	.	gene_id "LOC115212137"; db_xref "GeneID:115212137"; gbkey "mRNA"; gene "LOC115212137"; ID ""; gene_name "LOC115212137"; transcript_id "XM_029780978.1"; product "uncharacterized LOC115212137"; exon_number "1"; model_evidence "Supporting evidence includes similarity to: 3 Proteins";
NC_043001.1	Gnomon	start_codon	46854950	46854952	.	+	0	gene_id "LOC115212137"; db_xref "GeneID:115212137"; gbkey "CDS"; gene "LOC115212137"; ID ""; gene_name "LOC115212137"; transcript_id "XM_029780978.1"; product "uncharacterized protein LOC115212137"; protein_id "XP_029636838.1"; exon_number "1";
NC_043001.1	Gnomon	stop_codon	46855460	46855462	.	+	0	gene_id "LOC115212137"; db_xref "GeneID:115212137"; gbkey "CDS"; gene "LOC115212137"; ID ""; gene_name "LOC115212137"; transcript_id "XM_029780978.1"; product "uncharacterized protein LOC115212137"; protein_id "XP_029636838.1"; exon_number "1";
NC_043001.1	Gnomon	gene	46857883	46894923	.	+	.	gene_id "LOC115212138"; db_xref "GeneID:115212138"; gbkey "Gene"; gene "LOC115212138"; gene_biotype "protein_coding"; ID ""; gene_name "LOC115212138";
NC_043001.1	Gnomon~FLAMseq~Covext	transcript	46857887	46894923	.	+	.	gene_id "LOC115212138"; ID "XM_036503399.1"; gene_name "LOC115212138"; transcript_id "Covext~FLAMseq_ext~XM_036503399.1"; three_prime_ext "1410";
NC_043001.1	Covext	exon	46857887	46858362	.	+	.	gene_id "LOC115212138"; db_xref "GeneID:115212138"; gbkey "mRNA"; gene "LOC115212138"; ID ""; gene_name "LOC115212138"; transcript_id "Covext~FLAMseq_ext~XM_036503399.1"; product "protein FAM177B, transcript variant X1"; exon_number "1"; model_evidence "Supporting evidence includes similarity to: 2 Proteins, and 100% coverage of the annotated genomic feature by RNAseq alignments, including 40 samples with support for all annotated introns";
NC_043001.1	Covext	exon	46875846	46876019	.	+	.	gene_id "LOC115212138"; db_xref "GeneID:115212138"; gbkey "mRNA"; gene "LOC115212138"; ID ""; gene_name "LOC115212138"; transcript_id "Covext~FLAMseq_ext~XM_036503399.1"; product "protein FAM177B, transcript variant X1"; exon_number "2"; model_evidence "Supporting evidence includes similarity to: 2 Proteins, and 100% coverage of the annotated genomic feature by RNAseq alignments, including 40 samples with support for all annotated introns";
NC_043001.1	Covext	exon	46878309	46878323	.	+	.	gene_id "LOC115212138"; db_xref "GeneID:115212138"; gbkey "mRNA"; gene "LOC115212138"; ID ""; gene_name "LOC115212138"; transcript_id "Covext~FLAMseq_ext~XM_036503399.1"; product "protein FAM177B, transcript variant X1"; exon_number "3"; model_evidence "Supporting evidence includes similarity to: 2 Proteins, and 100% coverage of the annotated genomic feature by RNAseq alignments, including 40 samples with support for all annotated introns";
NC_043001.1	Covext	exon	46889201	46889267	.	+	.	gene_id "LOC115212138"; db_xref "GeneID:115212138"; gbkey "mRNA"; gene "LOC115212138"; ID ""; gene_name "LOC115212138"; transcript_id "Covext~FLAMseq_ext~XM_036503399.1"; product "protein FAM177B, transcript variant X1"; exon_number "4"; model_evidence "Supporting evidence includes similarity to: 2 Proteins, and 100% coverage of the annotated genomic feature by RNAseq alignments, including 40 samples with support for all annotated introns";
NC_043001.1	Covext	exon	46891463	46891554	.	+	.	gene_id "LOC115212138"; db_xref "GeneID:115212138"; gbkey "mRNA"; gene "LOC115212138"; ID ""; gene_name "LOC115212138"; transcript_id "Covext~FLAMseq_ext~XM_036503399.1"; product "protein FAM177B, transcript variant X1"; exon_number "5"; model_evidence "Supporting evidence includes similarity to: 2 Proteins, and 100% coverage of the annotated genomic feature by RNAseq alignments, including 40 samples with support for all annotated introns";
NC_043001.1	Covext	exon	46893044	46893507	.	+	.	gene_id "LOC115212138"; db_xref "GeneID:115212138"; gbkey "mRNA"; gene "LOC115212138"; ID ""; gene_name "LOC115212138"; transcript_id "Covext~FLAMseq_ext~XM_036503399.1"; product "protein FAM177B, transcript variant X1"; exon_number "6"; model_evidence "Supporting evidence includes similarity to: 2 Proteins, and 100% coverage of the annotated genomic feature by RNAseq alignments, including 40 samples with support for all annotated introns";
NC_043001.1	Covext	exon	46893044	46894917	.	+	.	gene_id "LOC115212138"; db_xref "GeneID:115212138"; gbkey "mRNA"; gene "LOC115212138"; ID ""; gene_name "LOC115212138"; transcript_id "Covext~FLAMseq_ext~XM_036503399.1"; product "protein FAM177B"; exon_number "6"; model_evidence "Supporting evidence includes similarity to: 2 Proteins, and 100% coverage of the annotated genomic feature by RNAseq alignments"; three_prime_ext "1410";
NC_043001.1	Covext	exon	46893044	46894923	.	+	.	gene_id "LOC115212138"; db_xref "GeneID:115212138"; gbkey "mRNA"; gene "LOC115212138"; ID ""; gene_name "LOC115212138"; transcript_id "Covext~FLAMseq_ext~XM_036503399.1"; product "protein FAM177B"; exon_number "6"; model_evidence "Supporting evidence includes similarity to: 2 Proteins, and 100% coverage of the annotated genomic feature by RNAseq alignments"; three_prime_ext "6";
NC_043001.1	Gnomon~FLAMseq	transcript	46857887	46894917	.	+	.	gene_id "LOC115212138"; ID "XM_036503399.1"; gene_name "LOC115212138"; transcript_id "FLAMseq_ext~XM_036503399.1"; three_prime_ext "1410";
NC_043001.1	Gnomon~FLAMseq	exon	46857887	46858362	.	+	.	gene_id "LOC115212138"; db_xref "GeneID:115212138"; gbkey "mRNA"; gene "LOC115212138"; ID ""; gene_name "LOC115212138"; transcript_id "FLAMseq_ext~XM_036503399.1"; product "protein FAM177B, transcript variant X1"; exon_number "1"; model_evidence "Supporting evidence includes similarity to: 2 Proteins, and 100% coverage of the annotated genomic feature by RNAseq alignments, including 40 samples with support for all annotated introns";
NC_043001.1	Gnomon~FLAMseq	exon	46875846	46876019	.	+	.	gene_id "LOC115212138"; db_xref "GeneID:115212138"; gbkey "mRNA"; gene "LOC115212138"; ID ""; gene_name "LOC115212138"; transcript_id "FLAMseq_ext~XM_036503399.1"; product "protein FAM177B, transcript variant X1"; exon_number "2"; model_evidence "Supporting evidence includes similarity to: 2 Proteins, and 100% coverage of the annotated genomic feature by RNAseq alignments, including 40 samples with support for all annotated introns";
NC_043001.1	Gnomon~FLAMseq	exon	46878309	46878323	.	+	.	gene_id "LOC115212138"; db_xref "GeneID:115212138"; gbkey "mRNA"; gene "LOC115212138"; ID ""; gene_name "LOC115212138"; transcript_id "FLAMseq_ext~XM_036503399.1"; product "protein FAM177B, transcript variant X1"; exon_number "3"; model_evidence "Supporting evidence includes similarity to: 2 Proteins, and 100% coverage of the annotated genomic feature by RNAseq alignments, including 40 samples with support for all annotated introns";
NC_043001.1	Gnomon~FLAMseq	exon	46889201	46889267	.	+	.	gene_id "LOC115212138"; db_xref "GeneID:115212138"; gbkey "mRNA"; gene "LOC115212138"; ID ""; gene_name "LOC115212138"; transcript_id "FLAMseq_ext~XM_036503399.1"; product "protein FAM177B, transcript variant X1"; exon_number "4"; model_evidence "Supporting evidence includes similarity to: 2 Proteins, and 100% coverage of the annotated genomic feature by RNAseq alignments, including 40 samples with support for all annotated introns";
NC_043001.1	Gnomon~FLAMseq	exon	46891463	46891554	.	+	.	gene_id "LOC115212138"; db_xref "GeneID:115212138"; gbkey "mRNA"; gene "LOC115212138"; ID ""; gene_name "LOC115212138"; transcript_id "FLAMseq_ext~XM_036503399.1"; product "protein FAM177B, transcript variant X1"; exon_number "5"; model_evidence "Supporting evidence includes similarity to: 2 Proteins, and 100% coverage of the annotated genomic feature by RNAseq alignments, including 40 samples with support for all annotated introns";
NC_043001.1	Gnomon~FLAMseq	exon	46893044	46893507	.	+	.	gene_id "LOC115212138"; db_xref "GeneID:115212138"; gbkey "mRNA"; gene "LOC115212138"; ID ""; gene_name "LOC115212138"; transcript_id "FLAMseq_ext~XM_036503399.1"; product "protein FAM177B, transcript variant X1"; exon_number "6"; model_evidence "Supporting evidence includes similarity to: 2 Proteins, and 100% coverage of the annotated genomic feature by RNAseq alignments, including 40 samples with support for all annotated introns";
NC_043001.1	Gnomon~FLAMseq	exon	46893044	46894917	.	+	.	gene_id "LOC115212138"; db_xref "GeneID:115212138"; gbkey "mRNA"; gene "LOC115212138"; ID ""; gene_name "LOC115212138"; transcript_id "FLAMseq_ext~XM_036503399.1"; product "protein FAM177B"; exon_number "6"; model_evidence "Supporting evidence includes similarity to: 2 Proteins, and 100% coverage of the annotated genomic feature by RNAseq alignments"; three_prime_ext "1410";
NC_043001.1	Gnomon	transcript	46857887	46893507	.	+	.	gene_id "LOC115212138"; ID "XM_036503399.1"; gene_name "LOC115212138"; transcript_id "XM_036503399.1";
NC_043001.1	Gnomon	CDS	46858354	46858362	.	+	0	gene_id "LOC115212138"; db_xref "GeneID:115212138"; gbkey "CDS"; gene "LOC115212138"; ID ""; gene_name "LOC115212138"; transcript_id "XM_036503399.1"; product "protein FAM177B isoform X1"; protein_id "XP_036359292.1"; exon_number "1";
NC_043001.1	Gnomon	CDS	46875846	46876019	.	+	0	gene_id "LOC115212138"; db_xref "GeneID:115212138"; gbkey "CDS"; gene "LOC115212138"; ID ""; gene_name "LOC115212138"; transcript_id "XM_036503399.1"; product "protein FAM177B isoform X1"; protein_id "XP_036359292.1"; exon_number "2";
NC_043001.1	Gnomon	CDS	46878309	46878323	.	+	0	gene_id "LOC115212138"; db_xref "GeneID:115212138"; gbkey "CDS"; gene "LOC115212138"; ID ""; gene_name "LOC115212138"; transcript_id "XM_036503399.1"; product "protein FAM177B isoform X1"; protein_id "XP_036359292.1"; exon_number "3";
NC_043001.1	Gnomon	CDS	46889201	46889267	.	+	0	gene_id "LOC115212138"; db_xref "GeneID:115212138"; gbkey "CDS"; gene "LOC115212138"; ID ""; gene_name "LOC115212138"; transcript_id "XM_036503399.1"; product "protein FAM177B isoform X1"; protein_id "XP_036359292.1"; exon_number "4";
NC_043001.1	Gnomon	CDS	46891463	46891554	.	+	2	gene_id "LOC115212138"; db_xref "GeneID:115212138"; gbkey "CDS"; gene "LOC115212138"; ID ""; gene_name "LOC115212138"; transcript_id "XM_036503399.1"; product "protein FAM177B isoform X1"; protein_id "XP_036359292.1"; exon_number "5";
NC_043001.1	Gnomon	CDS	46893044	46893178	.	+	0	gene_id "LOC115212138"; db_xref "GeneID:115212138"; gbkey "CDS"; gene "LOC115212138"; ID ""; gene_name "LOC115212138"; transcript_id "XM_036503399.1"; product "protein FAM177B isoform X1"; protein_id "XP_036359292.1"; exon_number "6";
NC_043001.1	Gnomon	exon	46857887	46858362	.	+	.	gene_id "LOC115212138"; db_xref "GeneID:115212138"; gbkey "mRNA"; gene "LOC115212138"; ID ""; gene_name "LOC115212138"; transcript_id "XM_036503399.1"; product "protein FAM177B, transcript variant X1"; exon_number "1"; model_evidence "Supporting evidence includes similarity to: 2 Proteins, and 100% coverage of the annotated genomic feature by RNAseq alignments, including 40 samples with support for all annotated introns";
NC_043001.1	Gnomon	exon	46875846	46876019	.	+	.	gene_id "LOC115212138"; db_xref "GeneID:115212138"; gbkey "mRNA"; gene "LOC115212138"; ID ""; gene_name "LOC115212138"; transcript_id "XM_036503399.1"; product "protein FAM177B, transcript variant X1"; exon_number "2"; model_evidence "Supporting evidence includes similarity to: 2 Proteins, and 100% coverage of the annotated genomic feature by RNAseq alignments, including 40 samples with support for all annotated introns";
NC_043001.1	Gnomon	exon	46878309	46878323	.	+	.	gene_id "LOC115212138"; db_xref "GeneID:115212138"; gbkey "mRNA"; gene "LOC115212138"; ID ""; gene_name "LOC115212138"; transcript_id "XM_036503399.1"; product "protein FAM177B, transcript variant X1"; exon_number "3"; model_evidence "Supporting evidence includes similarity to: 2 Proteins, and 100% coverage of the annotated genomic feature by RNAseq alignments, including 40 samples with support for all annotated introns";
NC_043001.1	Gnomon	exon	46889201	46889267	.	+	.	gene_id "LOC115212138"; db_xref "GeneID:115212138"; gbkey "mRNA"; gene "LOC115212138"; ID ""; gene_name "LOC115212138"; transcript_id "XM_036503399.1"; product "protein FAM177B, transcript variant X1"; exon_number "4"; model_evidence "Supporting evidence includes similarity to: 2 Proteins, and 100% coverage of the annotated genomic feature by RNAseq alignments, including 40 samples with support for all annotated introns";
NC_043001.1	Gnomon	exon	46891463	46891554	.	+	.	gene_id "LOC115212138"; db_xref "GeneID:115212138"; gbkey "mRNA"; gene "LOC115212138"; ID ""; gene_name "LOC115212138"; transcript_id "XM_036503399.1"; product "protein FAM177B, transcript variant X1"; exon_number "5"; model_evidence "Supporting evidence includes similarity to: 2 Proteins, and 100% coverage of the annotated genomic feature by RNAseq alignments, including 40 samples with support for all annotated introns";
NC_043001.1	Gnomon	exon	46893044	46893507	.	+	.	gene_id "LOC115212138"; db_xref "GeneID:115212138"; gbkey "mRNA"; gene "LOC115212138"; ID ""; gene_name "LOC115212138"; transcript_id "XM_036503399.1"; product "protein FAM177B, transcript variant X1"; exon_number "6"; model_evidence "Supporting evidence includes similarity to: 2 Proteins, and 100% coverage of the annotated genomic feature by RNAseq alignments, including 40 samples with support for all annotated introns";
NC_043001.1	Gnomon	start_codon	46858354	46858356	.	+	0	gene_id "LOC115212138"; db_xref "GeneID:115212138"; gbkey "CDS"; gene "LOC115212138"; ID ""; gene_name "LOC115212138"; transcript_id "XM_036503399.1"; product "protein FAM177B isoform X1"; protein_id "XP_036359292.1"; exon_number "1";
NC_043001.1	Gnomon	stop_codon	46893179	46893181	.	+	0	gene_id "LOC115212138"; db_xref "GeneID:115212138"; gbkey "CDS"; gene "LOC115212138"; ID ""; gene_name "LOC115212138"; transcript_id "XM_036503399.1"; product "protein FAM177B isoform X1"; protein_id "XP_036359292.1"; exon_number "6";
NC_043001.1	Gnomon	transcript	46857883	46893507	.	+	.	gene_id "LOC115212138"; ID "XM_036503400.1"; gene_name "LOC115212138"; transcript_id "XM_036503400.1";
NC_043001.1	Gnomon	CDS	46858354	46858362	.	+	0	gene_id "LOC115212138"; db_xref "GeneID:115212138"; gbkey "CDS"; gene "LOC115212138"; ID ""; gene_name "LOC115212138"; transcript_id "XM_036503400.1"; product "protein FAM177B isoform X1"; protein_id "XP_036359293.1"; exon_number "1";
NC_043001.1	Gnomon	CDS	46875846	46876019	.	+	0	gene_id "LOC115212138"; db_xref "GeneID:115212138"; gbkey "CDS"; gene "LOC115212138"; ID ""; gene_name "LOC115212138"; transcript_id "XM_036503400.1"; product "protein FAM177B isoform X1"; protein_id "XP_036359293.1"; exon_number "2";
NC_043001.1	Gnomon	CDS	46878309	46878323	.	+	0	gene_id "LOC115212138"; db_xref "GeneID:115212138"; gbkey "CDS"; gene "LOC115212138"; ID ""; gene_name "LOC115212138"; transcript_id "XM_036503400.1"; product "protein FAM177B isoform X1"; protein_id "XP_036359293.1"; exon_number "3";
NC_043001.1	Gnomon	CDS	46889201	46889267	.	+	0	gene_id "LOC115212138"; db_xref "GeneID:115212138"; gbkey "CDS"; gene "LOC115212138"; ID ""; gene_name "LOC115212138"; transcript_id "XM_036503400.1"; product "protein FAM177B isoform X1"; protein_id "XP_036359293.1"; exon_number "4";
NC_043001.1	Gnomon	CDS	46891463	46891554	.	+	2	gene_id "LOC115212138"; db_xref "GeneID:115212138"; gbkey "CDS"; gene "LOC115212138"; ID ""; gene_name "LOC115212138"; transcript_id "XM_036503400.1"; product "protein FAM177B isoform X1"; protein_id "XP_036359293.1"; exon_number "5";
NC_043001.1	Gnomon	CDS	46893044	46893178	.	+	0	gene_id "LOC115212138"; db_xref "GeneID:115212138"; gbkey "CDS"; gene "LOC115212138"; ID ""; gene_name "LOC115212138"; transcript_id "XM_036503400.1"; product "protein FAM177B isoform X1"; protein_id "XP_036359293.1"; exon_number "6";
NC_043001.1	Gnomon	exon	46857883	46858362	.	+	.	gene_id "LOC115212138"; db_xref "GeneID:115212138"; gbkey "mRNA"; gene "LOC115212138"; ID ""; gene_name "LOC115212138"; transcript_id "XM_036503400.1"; product "protein FAM177B, transcript variant X2"; exon_number "1"; model_evidence "Supporting evidence includes similarity to: 2 Proteins, and 100% coverage of the annotated genomic feature by RNAseq alignments, including 2 samples with support for all annotated introns";
NC_043001.1	Gnomon	exon	46875846	46876019	.	+	.	gene_id "LOC115212138"; db_xref "GeneID:115212138"; gbkey "mRNA"; gene "LOC115212138"; ID ""; gene_name "LOC115212138"; transcript_id "XM_036503400.1"; product "protein FAM177B, transcript variant X2"; exon_number "2"; model_evidence "Supporting evidence includes similarity to: 2 Proteins, and 100% coverage of the annotated genomic feature by RNAseq alignments, including 2 samples with support for all annotated introns";
NC_043001.1	Gnomon	exon	46878309	46878323	.	+	.	gene_id "LOC115212138"; db_xref "GeneID:115212138"; gbkey "mRNA"; gene "LOC115212138"; ID ""; gene_name "LOC115212138"; transcript_id "XM_036503400.1"; product "protein FAM177B, transcript variant X2"; exon_number "3"; model_evidence "Supporting evidence includes similarity to: 2 Proteins, and 100% coverage of the annotated genomic feature by RNAseq alignments, including 2 samples with support for all annotated introns";
NC_043001.1	Gnomon	exon	46889201	46889267	.	+	.	gene_id "LOC115212138"; db_xref "GeneID:115212138"; gbkey "mRNA"; gene "LOC115212138"; ID ""; gene_name "LOC115212138"; transcript_id "XM_036503400.1"; product "protein FAM177B, transcript variant X2"; exon_number "4"; model_evidence "Supporting evidence includes similarity to: 2 Proteins, and 100% coverage of the annotated genomic feature by RNAseq alignments, including 2 samples with support for all annotated introns";
NC_043001.1	Gnomon	exon	46891463	46891554	.	+	.	gene_id "LOC115212138"; db_xref "GeneID:115212138"; gbkey "mRNA"; gene "LOC115212138"; ID ""; gene_name "LOC115212138"; transcript_id "XM_036503400.1"; product "protein FAM177B, transcript variant X2"; exon_number "5"; model_evidence "Supporting evidence includes similarity to: 2 Proteins, and 100% coverage of the annotated genomic feature by RNAseq alignments, including 2 samples with support for all annotated introns";
NC_043001.1	Gnomon	exon	46893044	46893213	.	+	.	gene_id "LOC115212138"; db_xref "GeneID:115212138"; gbkey "mRNA"; gene "LOC115212138"; ID ""; gene_name "LOC115212138"; transcript_id "XM_036503400.1"; product "protein FAM177B, transcript variant X2"; exon_number "6"; model_evidence "Supporting evidence includes similarity to: 2 Proteins, and 100% coverage of the annotated genomic feature by RNAseq alignments, including 2 samples with support for all annotated introns";
NC_043001.1	Gnomon	exon	46893253	46893507	.	+	.	gene_id "LOC115212138"; db_xref "GeneID:115212138"; gbkey "mRNA"; gene "LOC115212138"; ID ""; gene_name "LOC115212138"; transcript_id "XM_036503400.1"; product "protein FAM177B, transcript variant X2"; exon_number "7"; model_evidence "Supporting evidence includes similarity to: 2 Proteins, and 100% coverage of the annotated genomic feature by RNAseq alignments, including 2 samples with support for all annotated introns";
NC_043001.1	Gnomon	start_codon	46858354	46858356	.	+	0	gene_id "LOC115212138"; db_xref "GeneID:115212138"; gbkey "CDS"; gene "LOC115212138"; ID ""; gene_name "LOC115212138"; transcript_id "XM_036503400.1"; product "protein FAM177B isoform X1"; protein_id "XP_036359293.1"; exon_number "1";
NC_043001.1	Gnomon	stop_codon	46893179	46893181	.	+	0	gene_id "LOC115212138"; db_xref "GeneID:115212138"; gbkey "CDS"; gene "LOC115212138"; ID ""; gene_name "LOC115212138"; transcript_id "XM_036503400.1"; product "protein FAM177B isoform X1"; protein_id "XP_036359293.1"; exon_number "6";
NC_043001.1	Gnomon	transcript	46857883	46893507	.	+	.	gene_id "LOC115212138"; ID "XM_036503401.1"; gene_name "LOC115212138"; transcript_id "XM_036503401.1";
NC_043001.1	Gnomon	CDS	46858354	46858362	.	+	0	gene_id "LOC115212138"; db_xref "GeneID:115212138"; gbkey "CDS"; gene "LOC115212138"; ID ""; gene_name "LOC115212138"; transcript_id "XM_036503401.1"; product "protein FAM177B isoform X1"; protein_id "XP_036359294.1"; exon_number "1";
NC_043001.1	Gnomon	CDS	46875846	46876019	.	+	0	gene_id "LOC115212138"; db_xref "GeneID:115212138"; gbkey "CDS"; gene "LOC115212138"; ID ""; gene_name "LOC115212138"; transcript_id "XM_036503401.1"; product "protein FAM177B isoform X1"; protein_id "XP_036359294.1"; exon_number "2";
NC_043001.1	Gnomon	CDS	46878309	46878323	.	+	0	gene_id "LOC115212138"; db_xref "GeneID:115212138"; gbkey "CDS"; gene "LOC115212138"; ID ""; gene_name "LOC115212138"; transcript_id "XM_036503401.1"; product "protein FAM177B isoform X1"; protein_id "XP_036359294.1"; exon_number "3";
NC_043001.1	Gnomon	CDS	46889201	46889267	.	+	0	gene_id "LOC115212138"; db_xref "GeneID:115212138"; gbkey "CDS"; gene "LOC115212138"; ID ""; gene_name "LOC115212138"; transcript_id "XM_036503401.1"; product "protein FAM177B isoform X1"; protein_id "XP_036359294.1"; exon_number "4";
NC_043001.1	Gnomon	CDS	46891463	46891554	.	+	2	gene_id "LOC115212138"; db_xref "GeneID:115212138"; gbkey "CDS"; gene "LOC115212138"; ID ""; gene_name "LOC115212138"; transcript_id "XM_036503401.1"; product "protein FAM177B isoform X1"; protein_id "XP_036359294.1"; exon_number "5";
NC_043001.1	Gnomon	CDS	46893044	46893178	.	+	0	gene_id "LOC115212138"; db_xref "GeneID:115212138"; gbkey "CDS"; gene "LOC115212138"; ID ""; gene_name "LOC115212138"; transcript_id "XM_036503401.1"; product "protein FAM177B isoform X1"; protein_id "XP_036359294.1"; exon_number "6";
NC_043001.1	Gnomon	exon	46857883	46858362	.	+	.	gene_id "LOC115212138"; db_xref "GeneID:115212138"; gbkey "mRNA"; gene "LOC115212138"; ID ""; gene_name "LOC115212138"; transcript_id "XM_036503401.1"; product "protein FAM177B, transcript variant X3"; exon_number "1"; model_evidence "Supporting evidence includes similarity to: 2 Proteins, and 100% coverage of the annotated genomic feature by RNAseq alignments, including 2 samples with support for all annotated introns";
NC_043001.1	Gnomon	exon	46875846	46876019	.	+	.	gene_id "LOC115212138"; db_xref "GeneID:115212138"; gbkey "mRNA"; gene "LOC115212138"; ID ""; gene_name "LOC115212138"; transcript_id "XM_036503401.1"; product "protein FAM177B, transcript variant X3"; exon_number "2"; model_evidence "Supporting evidence includes similarity to: 2 Proteins, and 100% coverage of the annotated genomic feature by RNAseq alignments, including 2 samples with support for all annotated introns";
NC_043001.1	Gnomon	exon	46878309	46878323	.	+	.	gene_id "LOC115212138"; db_xref "GeneID:115212138"; gbkey "mRNA"; gene "LOC115212138"; ID ""; gene_name "LOC115212138"; transcript_id "XM_036503401.1"; product "protein FAM177B, transcript variant X3"; exon_number "3"; model_evidence "Supporting evidence includes similarity to: 2 Proteins, and 100% coverage of the annotated genomic feature by RNAseq alignments, including 2 samples with support for all annotated introns";
NC_043001.1	Gnomon	exon	46889201	46889267	.	+	.	gene_id "LOC115212138"; db_xref "GeneID:115212138"; gbkey "mRNA"; gene "LOC115212138"; ID ""; gene_name "LOC115212138"; transcript_id "XM_036503401.1"; product "protein FAM177B, transcript variant X3"; exon_number "4"; model_evidence "Supporting evidence includes similarity to: 2 Proteins, and 100% coverage of the annotated genomic feature by RNAseq alignments, including 2 samples with support for all annotated introns";
NC_043001.1	Gnomon	exon	46891463	46891554	.	+	.	gene_id "LOC115212138"; db_xref "GeneID:115212138"; gbkey "mRNA"; gene "LOC115212138"; ID ""; gene_name "LOC115212138"; transcript_id "XM_036503401.1"; product "protein FAM177B, transcript variant X3"; exon_number "5"; model_evidence "Supporting evidence includes similarity to: 2 Proteins, and 100% coverage of the annotated genomic feature by RNAseq alignments, including 2 samples with support for all annotated introns";
NC_043001.1	Gnomon	exon	46893044	46893213	.	+	.	gene_id "LOC115212138"; db_xref "GeneID:115212138"; gbkey "mRNA"; gene "LOC115212138"; ID ""; gene_name "LOC115212138"; transcript_id "XM_036503401.1"; product "protein FAM177B, transcript variant X3"; exon_number "6"; model_evidence "Supporting evidence includes similarity to: 2 Proteins, and 100% coverage of the annotated genomic feature by RNAseq alignments, including 2 samples with support for all annotated introns";
NC_043001.1	Gnomon	exon	46893250	46893507	.	+	.	gene_id "LOC115212138"; db_xref "GeneID:115212138"; gbkey "mRNA"; gene "LOC115212138"; ID ""; gene_name "LOC115212138"; transcript_id "XM_036503401.1"; product "protein FAM177B, transcript variant X3"; exon_number "7"; model_evidence "Supporting evidence includes similarity to: 2 Proteins, and 100% coverage of the annotated genomic feature by RNAseq alignments, including 2 samples with support for all annotated introns";
NC_043001.1	Gnomon	start_codon	46858354	46858356	.	+	0	gene_id "LOC115212138"; db_xref "GeneID:115212138"; gbkey "CDS"; gene "LOC115212138"; ID ""; gene_name "LOC115212138"; transcript_id "XM_036503401.1"; product "protein FAM177B isoform X1"; protein_id "XP_036359294.1"; exon_number "1";
NC_043001.1	Gnomon	stop_codon	46893179	46893181	.	+	0	gene_id "LOC115212138"; db_xref "GeneID:115212138"; gbkey "CDS"; gene "LOC115212138"; ID ""; gene_name "LOC115212138"; transcript_id "XM_036503401.1"; product "protein FAM177B isoform X1"; protein_id "XP_036359294.1"; exon_number "6";
NC_043001.1	Gnomon	transcript	46857895	46893507	.	+	.	gene_id "LOC115212138"; ID "XM_036503402.1"; gene_name "LOC115212138"; transcript_id "XM_036503402.1";
NC_043001.1	Gnomon	CDS	46858354	46858362	.	+	0	gene_id "LOC115212138"; db_xref "GeneID:115212138"; gbkey "CDS"; gene "LOC115212138"; ID ""; gene_name "LOC115212138"; transcript_id "XM_036503402.1"; product "protein FAM177B isoform X2"; protein_id "XP_036359295.1"; exon_number "1";
NC_043001.1	Gnomon	CDS	46875846	46876019	.	+	0	gene_id "LOC115212138"; db_xref "GeneID:115212138"; gbkey "CDS"; gene "LOC115212138"; ID ""; gene_name "LOC115212138"; transcript_id "XM_036503402.1"; product "protein FAM177B isoform X2"; protein_id "XP_036359295.1"; exon_number "2";
NC_043001.1	Gnomon	CDS	46889201	46889267	.	+	0	gene_id "LOC115212138"; db_xref "GeneID:115212138"; gbkey "CDS"; gene "LOC115212138"; ID ""; gene_name "LOC115212138"; transcript_id "XM_036503402.1"; product "protein FAM177B isoform X2"; protein_id "XP_036359295.1"; exon_number "3";
NC_043001.1	Gnomon	CDS	46891463	46891554	.	+	2	gene_id "LOC115212138"; db_xref "GeneID:115212138"; gbkey "CDS"; gene "LOC115212138"; ID ""; gene_name "LOC115212138"; transcript_id "XM_036503402.1"; product "protein FAM177B isoform X2"; protein_id "XP_036359295.1"; exon_number "4";
NC_043001.1	Gnomon	CDS	46893044	46893178	.	+	0	gene_id "LOC115212138"; db_xref "GeneID:115212138"; gbkey "CDS"; gene "LOC115212138"; ID ""; gene_name "LOC115212138"; transcript_id "XM_036503402.1"; product "protein FAM177B isoform X2"; protein_id "XP_036359295.1"; exon_number "5";
NC_043001.1	Gnomon	exon	46857895	46858362	.	+	.	gene_id "LOC115212138"; db_xref "GeneID:115212138"; gbkey "mRNA"; gene "LOC115212138"; ID ""; gene_name "LOC115212138"; transcript_id "XM_036503402.1"; product "protein FAM177B, transcript variant X4"; exon_number "1"; model_evidence "Supporting evidence includes similarity to: 4 Proteins, and 100% coverage of the annotated genomic feature by RNAseq alignments, including 39 samples with support for all annotated introns";
NC_043001.1	Gnomon	exon	46875846	46876019	.	+	.	gene_id "LOC115212138"; db_xref "GeneID:115212138"; gbkey "mRNA"; gene "LOC115212138"; ID ""; gene_name "LOC115212138"; transcript_id "XM_036503402.1"; product "protein FAM177B, transcript variant X4"; exon_number "2"; model_evidence "Supporting evidence includes similarity to: 4 Proteins, and 100% coverage of the annotated genomic feature by RNAseq alignments, including 39 samples with support for all annotated introns";
NC_043001.1	Gnomon	exon	46889201	46889267	.	+	.	gene_id "LOC115212138"; db_xref "GeneID:115212138"; gbkey "mRNA"; gene "LOC115212138"; ID ""; gene_name "LOC115212138"; transcript_id "XM_036503402.1"; product "protein FAM177B, transcript variant X4"; exon_number "3"; model_evidence "Supporting evidence includes similarity to: 4 Proteins, and 100% coverage of the annotated genomic feature by RNAseq alignments, including 39 samples with support for all annotated introns";
NC_043001.1	Gnomon	exon	46891463	46891554	.	+	.	gene_id "LOC115212138"; db_xref "GeneID:115212138"; gbkey "mRNA"; gene "LOC115212138"; ID ""; gene_name "LOC115212138"; transcript_id "XM_036503402.1"; product "protein FAM177B, transcript variant X4"; exon_number "4"; model_evidence "Supporting evidence includes similarity to: 4 Proteins, and 100% coverage of the annotated genomic feature by RNAseq alignments, including 39 samples with support for all annotated introns";
NC_043001.1	Gnomon	exon	46893044	46893507	.	+	.	gene_id "LOC115212138"; db_xref "GeneID:115212138"; gbkey "mRNA"; gene "LOC115212138"; ID ""; gene_name "LOC115212138"; transcript_id "XM_036503402.1"; product "protein FAM177B, transcript variant X4"; exon_number "5"; model_evidence "Supporting evidence includes similarity to: 4 Proteins, and 100% coverage of the annotated genomic feature by RNAseq alignments, including 39 samples with support for all annotated introns";
NC_043001.1	Gnomon	start_codon	46858354	46858356	.	+	0	gene_id "LOC115212138"; db_xref "GeneID:115212138"; gbkey "CDS"; gene "LOC115212138"; ID ""; gene_name "LOC115212138"; transcript_id "XM_036503402.1"; product "protein FAM177B isoform X2"; protein_id "XP_036359295.1"; exon_number "1";
NC_043001.1	Gnomon	stop_codon	46893179	46893181	.	+	0	gene_id "LOC115212138"; db_xref "GeneID:115212138"; gbkey "CDS"; gene "LOC115212138"; ID ""; gene_name "LOC115212138"; transcript_id "XM_036503402.1"; product "protein FAM177B isoform X2"; protein_id "XP_036359295.1"; exon_number "5";
NC_043001.1	Gnomon	gene	46978129	46994652	.	-	.	gene_id "LOC115212139"; db_xref "GeneID:115212139"; gbkey "Gene"; gene "LOC115212139"; gene_biotype "protein_coding"; ID ""; gene_name "LOC115212139";
NC_043001.1	PBRI	transcript	46978349	46994652	.	-	.	gene_id "LOC115212139"; ID ""; gene_name "LOC115212139"; transcript_id "G20466.3"; uniq_trans_id "G20466.3";
NC_043001.1	PBRI	exon	46978349	46978554	.	-	.	gene_id "LOC115212139"; ID ""; gene_name "LOC115212139"; transcript_id "G20466.3"; exon_number "7"; uniq_trans_id "G20466.3";
NC_043001.1	PBRI	exon	46980821	46980922	.	-	.	gene_id "LOC115212139"; ID ""; gene_name "LOC115212139"; transcript_id "G20466.3"; exon_number "6"; uniq_trans_id "G20466.3";
NC_043001.1	PBRI	exon	46982530	46982631	.	-	.	gene_id "LOC115212139"; ID ""; gene_name "LOC115212139"; transcript_id "G20466.3"; exon_number "5"; uniq_trans_id "G20466.3";
NC_043001.1	PBRI	exon	46983040	46983150	.	-	.	gene_id "LOC115212139"; ID ""; gene_name "LOC115212139"; transcript_id "G20466.3"; exon_number "4"; uniq_trans_id "G20466.3";
NC_043001.1	PBRI	exon	46985503	46985603	.	-	.	gene_id "LOC115212139"; ID ""; gene_name "LOC115212139"; transcript_id "G20466.3"; exon_number "3"; uniq_trans_id "G20466.3";
NC_043001.1	PBRI	exon	46987113	46987188	.	-	.	gene_id "LOC115212139"; ID ""; gene_name "LOC115212139"; transcript_id "G20466.3"; exon_number "2"; uniq_trans_id "G20466.3";
NC_043001.1	PBRI	exon	46994423	46994652	.	-	.	gene_id "LOC115212139"; ID ""; gene_name "LOC115212139"; transcript_id "G20466.3"; exon_number "1"; uniq_trans_id "G20466.3";
NC_043001.1	Gnomon	transcript	46978129	46991574	.	-	.	gene_id "LOC115212139"; ID "XM_029780980.2"; gene_name "LOC115212139"; transcript_id "XM_029780980.2";
NC_043001.1	Gnomon	CDS	46978516	46978554	.	-	0	gene_id "LOC115212139"; db_xref "GeneID:115212139"; gbkey "CDS"; gene "LOC115212139"; ID ""; gene_name "LOC115212139"; transcript_id "XM_029780980.2"; product "nicolin-1-like isoform X2"; protein_id "XP_029636840.1"; exon_number "7";
NC_043001.1	Gnomon	CDS	46980821	46980922	.	-	0	gene_id "LOC115212139"; db_xref "GeneID:115212139"; gbkey "CDS"; gene "LOC115212139"; ID ""; gene_name "LOC115212139"; transcript_id "XM_029780980.2"; product "nicolin-1-like isoform X2"; protein_id "XP_029636840.1"; exon_number "6";
NC_043001.1	Gnomon	CDS	46982530	46982631	.	-	0	gene_id "LOC115212139"; db_xref "GeneID:115212139"; gbkey "CDS"; gene "LOC115212139"; ID ""; gene_name "LOC115212139"; transcript_id "XM_029780980.2"; product "nicolin-1-like isoform X2"; protein_id "XP_029636840.1"; exon_number "5";
NC_043001.1	Gnomon	CDS	46983040	46983150	.	-	0	gene_id "LOC115212139"; db_xref "GeneID:115212139"; gbkey "CDS"; gene "LOC115212139"; ID ""; gene_name "LOC115212139"; transcript_id "XM_029780980.2"; product "nicolin-1-like isoform X2"; protein_id "XP_029636840.1"; exon_number "4";
NC_043001.1	Gnomon	CDS	46985503	46985603	.	-	2	gene_id "LOC115212139"; db_xref "GeneID:115212139"; gbkey "CDS"; gene "LOC115212139"; ID ""; gene_name "LOC115212139"; transcript_id "XM_029780980.2"; product "nicolin-1-like isoform X2"; protein_id "XP_029636840.1"; exon_number "3";
NC_043001.1	Gnomon	CDS	46987113	46987188	.	-	0	gene_id "LOC115212139"; db_xref "GeneID:115212139"; gbkey "CDS"; gene "LOC115212139"; ID ""; gene_name "LOC115212139"; transcript_id "XM_029780980.2"; product "nicolin-1-like isoform X2"; protein_id "XP_029636840.1"; exon_number "2";
NC_043001.1	Gnomon	CDS	46991273	46991407	.	-	0	gene_id "LOC115212139"; db_xref "GeneID:115212139"; gbkey "CDS"; gene "LOC115212139"; ID ""; gene_name "LOC115212139"; transcript_id "XM_029780980.2"; product "nicolin-1-like isoform X2"; protein_id "XP_029636840.1"; exon_number "1";
NC_043001.1	Gnomon	exon	46978129	46978554	.	-	.	gene_id "LOC115212139"; db_xref "GeneID:115212139"; gbkey "mRNA"; gene "LOC115212139"; ID ""; gene_name "LOC115212139"; transcript_id "XM_029780980.2"; product "nicolin-1-like, transcript variant X2"; exon_number "7"; model_evidence "Supporting evidence includes similarity to: 1 Protein, and 100% coverage of the annotated genomic feature by RNAseq alignments, including 10 samples with support for all annotated introns";
NC_043001.1	Gnomon	exon	46980821	46980922	.	-	.	gene_id "LOC115212139"; db_xref "GeneID:115212139"; gbkey "mRNA"; gene "LOC115212139"; ID ""; gene_name "LOC115212139"; transcript_id "XM_029780980.2"; product "nicolin-1-like, transcript variant X2"; exon_number "6"; model_evidence "Supporting evidence includes similarity to: 1 Protein, and 100% coverage of the annotated genomic feature by RNAseq alignments, including 10 samples with support for all annotated introns";
NC_043001.1	Gnomon	exon	46982530	46982631	.	-	.	gene_id "LOC115212139"; db_xref "GeneID:115212139"; gbkey "mRNA"; gene "LOC115212139"; ID ""; gene_name "LOC115212139"; transcript_id "XM_029780980.2"; product "nicolin-1-like, transcript variant X2"; exon_number "5"; model_evidence "Supporting evidence includes similarity to: 1 Protein, and 100% coverage of the annotated genomic feature by RNAseq alignments, including 10 samples with support for all annotated introns";
NC_043001.1	Gnomon	exon	46983040	46983150	.	-	.	gene_id "LOC115212139"; db_xref "GeneID:115212139"; gbkey "mRNA"; gene "LOC115212139"; ID ""; gene_name "LOC115212139"; transcript_id "XM_029780980.2"; product "nicolin-1-like, transcript variant X2"; exon_number "4"; model_evidence "Supporting evidence includes similarity to: 1 Protein, and 100% coverage of the annotated genomic feature by RNAseq alignments, including 10 samples with support for all annotated introns";
NC_043001.1	Gnomon	exon	46985503	46985603	.	-	.	gene_id "LOC115212139"; db_xref "GeneID:115212139"; gbkey "mRNA"; gene "LOC115212139"; ID ""; gene_name "LOC115212139"; transcript_id "XM_029780980.2"; product "nicolin-1-like, transcript variant X2"; exon_number "3"; model_evidence "Supporting evidence includes similarity to: 1 Protein, and 100% coverage of the annotated genomic feature by RNAseq alignments, including 10 samples with support for all annotated introns";
NC_043001.1	Gnomon	exon	46987113	46987188	.	-	.	gene_id "LOC115212139"; db_xref "GeneID:115212139"; gbkey "mRNA"; gene "LOC115212139"; ID ""; gene_name "LOC115212139"; transcript_id "XM_029780980.2"; product "nicolin-1-like, transcript variant X2"; exon_number "2"; model_evidence "Supporting evidence includes similarity to: 1 Protein, and 100% coverage of the annotated genomic feature by RNAseq alignments, including 10 samples with support for all annotated introns";
NC_043001.1	Gnomon	exon	46991273	46991574	.	-	.	gene_id "LOC115212139"; db_xref "GeneID:115212139"; gbkey "mRNA"; gene "LOC115212139"; ID ""; gene_name "LOC115212139"; transcript_id "XM_029780980.2"; product "nicolin-1-like, transcript variant X2"; exon_number "1"; model_evidence "Supporting evidence includes similarity to: 1 Protein, and 100% coverage of the annotated genomic feature by RNAseq alignments, including 10 samples with support for all annotated introns";
NC_043001.1	Gnomon	start_codon	46991405	46991407	.	-	0	gene_id "LOC115212139"; db_xref "GeneID:115212139"; gbkey "CDS"; gene "LOC115212139"; ID ""; gene_name "LOC115212139"; transcript_id "XM_029780980.2"; product "nicolin-1-like isoform X2"; protein_id "XP_029636840.1"; exon_number "1";
NC_043001.1	Gnomon	stop_codon	46978513	46978515	.	-	0	gene_id "LOC115212139"; db_xref "GeneID:115212139"; gbkey "CDS"; gene "LOC115212139"; ID ""; gene_name "LOC115212139"; transcript_id "XM_029780980.2"; product "nicolin-1-like isoform X2"; protein_id "XP_029636840.1"; exon_number "7";
NC_043001.1	Gnomon	transcript	46978129	46988329	.	-	.	gene_id "LOC115212139"; ID "XM_036503397.1"; gene_name "LOC115212139"; transcript_id "XM_036503397.1";
NC_043001.1	Gnomon	CDS	46978516	46978554	.	-	0	gene_id "LOC115212139"; db_xref "GeneID:115212139"; gbkey "CDS"; gene "LOC115212139"; ID ""; gene_name "LOC115212139"; transcript_id "XM_036503397.1"; product "nicolin-1-like isoform X1"; protein_id "XP_036359290.1"; exon_number "7";
NC_043001.1	Gnomon	CDS	46980821	46980922	.	-	0	gene_id "LOC115212139"; db_xref "GeneID:115212139"; gbkey "CDS"; gene "LOC115212139"; ID ""; gene_name "LOC115212139"; transcript_id "XM_036503397.1"; product "nicolin-1-like isoform X1"; protein_id "XP_036359290.1"; exon_number "6";
NC_043001.1	Gnomon	CDS	46982530	46982631	.	-	0	gene_id "LOC115212139"; db_xref "GeneID:115212139"; gbkey "CDS"; gene "LOC115212139"; ID ""; gene_name "LOC115212139"; transcript_id "XM_036503397.1"; product "nicolin-1-like isoform X1"; protein_id "XP_036359290.1"; exon_number "5";
NC_043001.1	Gnomon	CDS	46983040	46983150	.	-	0	gene_id "LOC115212139"; db_xref "GeneID:115212139"; gbkey "CDS"; gene "LOC115212139"; ID ""; gene_name "LOC115212139"; transcript_id "XM_036503397.1"; product "nicolin-1-like isoform X1"; protein_id "XP_036359290.1"; exon_number "4";
NC_043001.1	Gnomon	CDS	46985503	46985603	.	-	2	gene_id "LOC115212139"; db_xref "GeneID:115212139"; gbkey "CDS"; gene "LOC115212139"; ID ""; gene_name "LOC115212139"; transcript_id "XM_036503397.1"; product "nicolin-1-like isoform X1"; protein_id "XP_036359290.1"; exon_number "3";
NC_043001.1	Gnomon	CDS	46987113	46987188	.	-	0	gene_id "LOC115212139"; db_xref "GeneID:115212139"; gbkey "CDS"; gene "LOC115212139"; ID ""; gene_name "LOC115212139"; transcript_id "XM_036503397.1"; product "nicolin-1-like isoform X1"; protein_id "XP_036359290.1"; exon_number "2";
NC_043001.1	Gnomon	CDS	46988252	46988314	.	-	0	gene_id "LOC115212139"; db_xref "GeneID:115212139"; gbkey "CDS"; gene "LOC115212139"; ID ""; gene_name "LOC115212139"; transcript_id "XM_036503397.1"; product "nicolin-1-like isoform X1"; protein_id "XP_036359290.1"; exon_number "1";
NC_043001.1	Gnomon	exon	46978129	46978554	.	-	.	gene_id "LOC115212139"; db_xref "GeneID:115212139"; gbkey "mRNA"; gene "LOC115212139"; ID ""; gene_name "LOC115212139"; transcript_id "XM_036503397.1"; product "nicolin-1-like, transcript variant X1"; exon_number "7"; model_evidence "Supporting evidence includes similarity to: 1 Protein, and 100% coverage of the annotated genomic feature by RNAseq alignments, including 2 samples with support for all annotated introns";
NC_043001.1	Gnomon	exon	46980821	46980922	.	-	.	gene_id "LOC115212139"; db_xref "GeneID:115212139"; gbkey "mRNA"; gene "LOC115212139"; ID ""; gene_name "LOC115212139"; transcript_id "XM_036503397.1"; product "nicolin-1-like, transcript variant X1"; exon_number "6"; model_evidence "Supporting evidence includes similarity to: 1 Protein, and 100% coverage of the annotated genomic feature by RNAseq alignments, including 2 samples with support for all annotated introns";
NC_043001.1	Gnomon	exon	46982530	46982631	.	-	.	gene_id "LOC115212139"; db_xref "GeneID:115212139"; gbkey "mRNA"; gene "LOC115212139"; ID ""; gene_name "LOC115212139"; transcript_id "XM_036503397.1"; product "nicolin-1-like, transcript variant X1"; exon_number "5"; model_evidence "Supporting evidence includes similarity to: 1 Protein, and 100% coverage of the annotated genomic feature by RNAseq alignments, including 2 samples with support for all annotated introns";
NC_043001.1	Gnomon	exon	46983040	46983150	.	-	.	gene_id "LOC115212139"; db_xref "GeneID:115212139"; gbkey "mRNA"; gene "LOC115212139"; ID ""; gene_name "LOC115212139"; transcript_id "XM_036503397.1"; product "nicolin-1-like, transcript variant X1"; exon_number "4"; model_evidence "Supporting evidence includes similarity to: 1 Protein, and 100% coverage of the annotated genomic feature by RNAseq alignments, including 2 samples with support for all annotated introns";
NC_043001.1	Gnomon	exon	46985503	46985603	.	-	.	gene_id "LOC115212139"; db_xref "GeneID:115212139"; gbkey "mRNA"; gene "LOC115212139"; ID ""; gene_name "LOC115212139"; transcript_id "XM_036503397.1"; product "nicolin-1-like, transcript variant X1"; exon_number "3"; model_evidence "Supporting evidence includes similarity to: 1 Protein, and 100% coverage of the annotated genomic feature by RNAseq alignments, including 2 samples with support for all annotated introns";
NC_043001.1	Gnomon	exon	46987113	46987188	.	-	.	gene_id "LOC115212139"; db_xref "GeneID:115212139"; gbkey "mRNA"; gene "LOC115212139"; ID ""; gene_name "LOC115212139"; transcript_id "XM_036503397.1"; product "nicolin-1-like, transcript variant X1"; exon_number "2"; model_evidence "Supporting evidence includes similarity to: 1 Protein, and 100% coverage of the annotated genomic feature by RNAseq alignments, including 2 samples with support for all annotated introns";
NC_043001.1	Gnomon	exon	46988252	46988329	.	-	.	gene_id "LOC115212139"; db_xref "GeneID:115212139"; gbkey "mRNA"; gene "LOC115212139"; ID ""; gene_name "LOC115212139"; transcript_id "XM_036503397.1"; product "nicolin-1-like, transcript variant X1"; exon_number "1"; model_evidence "Supporting evidence includes similarity to: 1 Protein, and 100% coverage of the annotated genomic feature by RNAseq alignments, including 2 samples with support for all annotated introns";
NC_043001.1	Gnomon	start_codon	46988312	46988314	.	-	0	gene_id "LOC115212139"; db_xref "GeneID:115212139"; gbkey "CDS"; gene "LOC115212139"; ID ""; gene_name "LOC115212139"; transcript_id "XM_036503397.1"; product "nicolin-1-like isoform X1"; protein_id "XP_036359290.1"; exon_number "1";
NC_043001.1	Gnomon	stop_codon	46978513	46978515	.	-	0	gene_id "LOC115212139"; db_xref "GeneID:115212139"; gbkey "CDS"; gene "LOC115212139"; ID ""; gene_name "LOC115212139"; transcript_id "XM_036503397.1"; product "nicolin-1-like isoform X1"; protein_id "XP_036359290.1"; exon_number "7";
NC_043001.1	Gnomon	gene	49523429	49538814	.	-	.	gene_id "LOC115212140"; db_xref "GeneID:115212140"; gbkey "Gene"; gene "LOC115212140"; gene_biotype "protein_coding"; ID ""; gene_name "LOC115212140";
NC_043001.1	Gnomon~Covext	transcript	49523429	49538814	.	-	.	gene_id "LOC115212140"; ID "XM_036503127.1"; gene_name "LOC115212140"; transcript_id "Covext~XM_036503127.1";
NC_043001.1	Covext	exon	49523633	49523806	.	-	.	gene_id "LOC115212140"; db_xref "GeneID:115212140"; gbkey "mRNA"; gene "LOC115212140"; ID ""; gene_name "LOC115212140"; transcript_id "Covext~XM_036503127.1"; product "S-crystallin 3-like"; exon_number "4"; model_evidence "Supporting evidence includes similarity to: 17 Proteins, and 79% coverage of the annotated genomic feature by RNAseq alignments";
NC_043001.1	Covext	exon	49528048	49528256	.	-	.	gene_id "LOC115212140"; db_xref "GeneID:115212140"; gbkey "mRNA"; gene "LOC115212140"; ID ""; gene_name "LOC115212140"; transcript_id "Covext~XM_036503127.1"; product "S-crystallin 3-like"; exon_number "3"; model_evidence "Supporting evidence includes similarity to: 17 Proteins, and 79% coverage of the annotated genomic feature by RNAseq alignments";
NC_043001.1	Covext	exon	49534563	49534658	.	-	.	gene_id "LOC115212140"; db_xref "GeneID:115212140"; gbkey "mRNA"; gene "LOC115212140"; ID ""; gene_name "LOC115212140"; transcript_id "Covext~XM_036503127.1"; product "S-crystallin 3-like"; exon_number "2"; model_evidence "Supporting evidence includes similarity to: 17 Proteins, and 79% coverage of the annotated genomic feature by RNAseq alignments";
NC_043001.1	Covext	exon	49538371	49538814	.	-	.	gene_id "LOC115212140"; db_xref "GeneID:115212140"; gbkey "mRNA"; gene "LOC115212140"; ID ""; gene_name "LOC115212140"; transcript_id "Covext~XM_036503127.1"; product "S-crystallin 3-like"; exon_number "1"; model_evidence "Supporting evidence includes similarity to: 17 Proteins, and 79% coverage of the annotated genomic feature by RNAseq alignments";
NC_043001.1	Covext	exon	49523429	49523806	.	-	.	gene_id "LOC115212140"; db_xref "GeneID:115212140"; gbkey "mRNA"; gene "LOC115212140"; ID ""; gene_name "LOC115212140"; transcript_id "Covext~XM_036503127.1"; product "S-crystallin 3-like"; exon_number "4"; model_evidence "Supporting evidence includes similarity to: 17 Proteins, and 79% coverage of the annotated genomic feature by RNAseq alignments"; three_prime_ext "204";
NC_043001.1	Gnomon	transcript	49523633	49538814	.	-	.	gene_id "LOC115212140"; ID "XM_036503127.1"; gene_name "LOC115212140"; transcript_id "XM_036503127.1";
NC_043001.1	Gnomon	CDS	49523636	49523806	.	-	0	gene_id "LOC115212140"; db_xref "GeneID:115212140"; gbkey "CDS"; gene "LOC115212140"; ID ""; gene_name "LOC115212140"; transcript_id "XM_036503127.1"; product "S-crystallin 3-like"; protein_id "XP_036359020.1"; exon_number "4";
NC_043001.1	Gnomon	CDS	49528048	49528256	.	-	2	gene_id "LOC115212140"; db_xref "GeneID:115212140"; gbkey "CDS"; gene "LOC115212140"; ID ""; gene_name "LOC115212140"; transcript_id "XM_036503127.1"; product "S-crystallin 3-like"; protein_id "XP_036359020.1"; exon_number "3";
NC_043001.1	Gnomon	CDS	49534563	49534658	.	-	2	gene_id "LOC115212140"; db_xref "GeneID:115212140"; gbkey "CDS"; gene "LOC115212140"; ID ""; gene_name "LOC115212140"; transcript_id "XM_036503127.1"; product "S-crystallin 3-like"; protein_id "XP_036359020.1"; exon_number "2";
NC_043001.1	Gnomon	CDS	49538371	49538503	.	-	0	gene_id "LOC115212140"; db_xref "GeneID:115212140"; gbkey "CDS"; gene "LOC115212140"; ID ""; gene_name "LOC115212140"; transcript_id "XM_036503127.1"; product "S-crystallin 3-like"; protein_id "XP_036359020.1"; exon_number "1";
NC_043001.1	Gnomon	exon	49523633	49523806	.	-	.	gene_id "LOC115212140"; db_xref "GeneID:115212140"; gbkey "mRNA"; gene "LOC115212140"; ID ""; gene_name "LOC115212140"; transcript_id "XM_036503127.1"; product "S-crystallin 3-like"; exon_number "4"; model_evidence "Supporting evidence includes similarity to: 17 Proteins, and 79% coverage of the annotated genomic feature by RNAseq alignments";
NC_043001.1	Gnomon	exon	49528048	49528256	.	-	.	gene_id "LOC115212140"; db_xref "GeneID:115212140"; gbkey "mRNA"; gene "LOC115212140"; ID ""; gene_name "LOC115212140"; transcript_id "XM_036503127.1"; product "S-crystallin 3-like"; exon_number "3"; model_evidence "Supporting evidence includes similarity to: 17 Proteins, and 79% coverage of the annotated genomic feature by RNAseq alignments";
NC_043001.1	Gnomon	exon	49534563	49534658	.	-	.	gene_id "LOC115212140"; db_xref "GeneID:115212140"; gbkey "mRNA"; gene "LOC115212140"; ID ""; gene_name "LOC115212140"; transcript_id "XM_036503127.1"; product "S-crystallin 3-like"; exon_number "2"; model_evidence "Supporting evidence includes similarity to: 17 Proteins, and 79% coverage of the annotated genomic feature by RNAseq alignments";
NC_043001.1	Gnomon	exon	49538371	49538814	.	-	.	gene_id "LOC115212140"; db_xref "GeneID:115212140"; gbkey "mRNA"; gene "LOC115212140"; ID ""; gene_name "LOC115212140"; transcript_id "XM_036503127.1"; product "S-crystallin 3-like"; exon_number "1"; model_evidence "Supporting evidence includes similarity to: 17 Proteins, and 79% coverage of the annotated genomic feature by RNAseq alignments";
NC_043001.1	Gnomon	start_codon	49538501	49538503	.	-	0	gene_id "LOC115212140"; db_xref "GeneID:115212140"; gbkey "CDS"; gene "LOC115212140"; ID ""; gene_name "LOC115212140"; transcript_id "XM_036503127.1"; product "S-crystallin 3-like"; protein_id "XP_036359020.1"; exon_number "1";
NC_043001.1	Gnomon	stop_codon	49523633	49523635	.	-	0	gene_id "LOC115212140"; db_xref "GeneID:115212140"; gbkey "CDS"; gene "LOC115212140"; ID ""; gene_name "LOC115212140"; transcript_id "XM_036503127.1"; product "S-crystallin 3-like"; protein_id "XP_036359020.1"; exon_number "4";
NC_043001.1	Gnomon	gene	50358521	50360635	.	-	.	gene_id "LOC115212143"; db_xref "GeneID:115212143"; gbkey "Gene"; gene "LOC115212143"; gene_biotype "protein_coding"; ID ""; gene_name "LOC115212143";
NC_043001.1	Gnomon~Covext	transcript	50358521	50360635	.	-	.	gene_id "LOC115212143"; ID "XM_029780983.1"; gene_name "LOC115212143"; transcript_id "Covext~XM_029780983.1";
NC_043001.1	Covext	exon	50359438	50359799	.	-	.	gene_id "LOC115212143"; db_xref "GeneID:115212143"; gbkey "mRNA"; gene "LOC115212143"; ID ""; gene_name "LOC115212143"; transcript_id "Covext~XM_029780983.1"; product "uncharacterized LOC115212143"; exon_number "2"; model_evidence "Supporting evidence includes similarity to: 1 Protein";
NC_043001.1	Covext	exon	50360233	50360635	.	-	.	gene_id "LOC115212143"; db_xref "GeneID:115212143"; gbkey "mRNA"; gene "LOC115212143"; ID ""; gene_name "LOC115212143"; transcript_id "Covext~XM_029780983.1"; product "uncharacterized LOC115212143"; exon_number "1"; model_evidence "Supporting evidence includes similarity to: 1 Protein";
NC_043001.1	Covext	exon	50358521	50359799	.	-	.	gene_id "LOC115212143"; db_xref "GeneID:115212143"; gbkey "mRNA"; gene "LOC115212143"; ID ""; gene_name "LOC115212143"; transcript_id "Covext~XM_029780983.1"; product "uncharacterized LOC115212143"; exon_number "2"; model_evidence "Supporting evidence includes similarity to: 1 Protein"; three_prime_ext "917";
NC_043001.1	Gnomon	transcript	50359438	50360635	.	-	.	gene_id "LOC115212143"; ID "XM_029780983.1"; gene_name "LOC115212143"; transcript_id "XM_029780983.1";
NC_043001.1	Gnomon	CDS	50359441	50359799	.	-	2	gene_id "LOC115212143"; db_xref "GeneID:115212143"; gbkey "CDS"; gene "LOC115212143"; ID ""; gene_name "LOC115212143"; transcript_id "XM_029780983.1"; product "uncharacterized protein LOC115212143"; protein_id "XP_029636843.1"; exon_number "2";
NC_043001.1	Gnomon	CDS	50360233	50360635	.	-	0	gene_id "LOC115212143"; db_xref "GeneID:115212143"; gbkey "CDS"; gene "LOC115212143"; ID ""; gene_name "LOC115212143"; transcript_id "XM_029780983.1"; product "uncharacterized protein LOC115212143"; protein_id "XP_029636843.1"; exon_number "1";
NC_043001.1	Gnomon	exon	50359438	50359799	.	-	.	gene_id "LOC115212143"; db_xref "GeneID:115212143"; gbkey "mRNA"; gene "LOC115212143"; ID ""; gene_name "LOC115212143"; transcript_id "XM_029780983.1"; product "uncharacterized LOC115212143"; exon_number "2"; model_evidence "Supporting evidence includes similarity to: 1 Protein";
NC_043001.1	Gnomon	exon	50360233	50360635	.	-	.	gene_id "LOC115212143"; db_xref "GeneID:115212143"; gbkey "mRNA"; gene "LOC115212143"; ID ""; gene_name "LOC115212143"; transcript_id "XM_029780983.1"; product "uncharacterized LOC115212143"; exon_number "1"; model_evidence "Supporting evidence includes similarity to: 1 Protein";
NC_043001.1	Gnomon	start_codon	50360633	50360635	.	-	0	gene_id "LOC115212143"; db_xref "GeneID:115212143"; gbkey "CDS"; gene "LOC115212143"; ID ""; gene_name "LOC115212143"; transcript_id "XM_029780983.1"; product "uncharacterized protein LOC115212143"; protein_id "XP_029636843.1"; exon_number "1";
NC_043001.1	Gnomon	stop_codon	50359438	50359440	.	-	0	gene_id "LOC115212143"; db_xref "GeneID:115212143"; gbkey "CDS"; gene "LOC115212143"; ID ""; gene_name "LOC115212143"; transcript_id "XM_029780983.1"; product "uncharacterized protein LOC115212143"; protein_id "XP_029636843.1"; exon_number "2";
NC_043001.1	Gnomon	gene	51779883	51780539	.	-	.	gene_id "LOC115212144"; db_xref "GeneID:115212144"; gbkey "Gene"; gene "LOC115212144"; gene_biotype "protein_coding"; ID ""; gene_name "LOC115212144";
NC_043001.1	Gnomon	transcript	51779883	51780539	.	-	.	gene_id "LOC115212144"; ID "XM_029780984.1"; gene_name "LOC115212144"; transcript_id "XM_029780984.1";
NC_043001.1	Gnomon	CDS	51779886	51780539	.	-	0	gene_id "LOC115212144"; db_xref "GeneID:115212144"; gbkey "CDS"; gene "LOC115212144"; ID ""; gene_name "LOC115212144"; transcript_id "XM_029780984.1"; product "general transcription factor II-I repeat domain-containing protein 2B-like"; protein_id "XP_029636844.1"; exon_number "1";
NC_043001.1	Gnomon	exon	51779883	51780539	.	-	.	gene_id "LOC115212144"; db_xref "GeneID:115212144"; gbkey "mRNA"; gene "LOC115212144"; ID ""; gene_name "LOC115212144"; transcript_id "XM_029780984.1"; product "general transcription factor II-I repeat domain-containing protein 2B-like"; exon_number "1"; model_evidence "Supporting evidence includes similarity to: 2 Proteins";
NC_043001.1	Gnomon	start_codon	51780537	51780539	.	-	0	gene_id "LOC115212144"; db_xref "GeneID:115212144"; gbkey "CDS"; gene "LOC115212144"; ID ""; gene_name "LOC115212144"; transcript_id "XM_029780984.1"; product "general transcription factor II-I repeat domain-containing protein 2B-like"; protein_id "XP_029636844.1"; exon_number "1";
NC_043001.1	Gnomon	stop_codon	51779883	51779885	.	-	0	gene_id "LOC115212144"; db_xref "GeneID:115212144"; gbkey "CDS"; gene "LOC115212144"; ID ""; gene_name "LOC115212144"; transcript_id "XM_029780984.1"; product "general transcription factor II-I repeat domain-containing protein 2B-like"; protein_id "XP_029636844.1"; exon_number "1";
NC_043001.1	Gnomon	gene	51780617	51781246	.	-	.	gene_id "LOC115212145"; db_xref "GeneID:115212145"; gbkey "Gene"; gene "LOC115212145"; gene_biotype "protein_coding"; ID ""; gene_name "LOC115212145";
NC_043001.1	Gnomon	transcript	51780617	51781246	.	-	.	gene_id "LOC115212145"; ID "XM_029780986.1"; gene_name "LOC115212145"; transcript_id "XM_029780986.1";
NC_043001.1	Gnomon	CDS	51780620	51781246	.	-	0	gene_id "LOC115212145"; db_xref "GeneID:115212145"; gbkey "CDS"; gene "LOC115212145"; ID ""; gene_name "LOC115212145"; transcript_id "XM_029780986.1"; product "general transcription factor II-I repeat domain-containing protein 2-like"; protein_id "XP_029636846.1"; exon_number "1";
NC_043001.1	Gnomon	exon	51780617	51781246	.	-	.	gene_id "LOC115212145"; db_xref "GeneID:115212145"; gbkey "mRNA"; gene "LOC115212145"; ID ""; gene_name "LOC115212145"; transcript_id "XM_029780986.1"; product "general transcription factor II-I repeat domain-containing protein 2-like"; exon_number "1"; model_evidence "Supporting evidence includes similarity to: 1 Protein";
NC_043001.1	Gnomon	start_codon	51781244	51781246	.	-	0	gene_id "LOC115212145"; db_xref "GeneID:115212145"; gbkey "CDS"; gene "LOC115212145"; ID ""; gene_name "LOC115212145"; transcript_id "XM_029780986.1"; product "general transcription factor II-I repeat domain-containing protein 2-like"; protein_id "XP_029636846.1"; exon_number "1";
NC_043001.1	Gnomon	stop_codon	51780617	51780619	.	-	0	gene_id "LOC115212145"; db_xref "GeneID:115212145"; gbkey "CDS"; gene "LOC115212145"; ID ""; gene_name "LOC115212145"; transcript_id "XM_029780986.1"; product "general transcription factor II-I repeat domain-containing protein 2-like"; protein_id "XP_029636846.1"; exon_number "1";
NC_043001.1	Gnomon	gene	52353757	52354119	.	+	.	gene_id "LOC115212146"; db_xref "GeneID:115212146"; gbkey "Gene"; gene "LOC115212146"; gene_biotype "protein_coding"; ID ""; gene_name "LOC115212146";
NC_043001.1	Gnomon	transcript	52353757	52354119	.	+	.	gene_id "LOC115212146"; ID "XM_029780987.1"; gene_name "LOC115212146"; transcript_id "XM_029780987.1";
NC_043001.1	Gnomon	CDS	52353757	52354116	.	+	0	gene_id "LOC115212146"; db_xref "GeneID:115212146"; gbkey "CDS"; gene "LOC115212146"; ID ""; gene_name "LOC115212146"; transcript_id "XM_029780987.1"; product "uncharacterized protein LOC115212146"; protein_id "XP_029636847.1"; exon_number "1";
NC_043001.1	Gnomon	exon	52353757	52354119	.	+	.	gene_id "LOC115212146"; db_xref "GeneID:115212146"; gbkey "mRNA"; gene "LOC115212146"; ID ""; gene_name "LOC115212146"; transcript_id "XM_029780987.1"; product "uncharacterized LOC115212146"; exon_number "1"; model_evidence "Supporting evidence includes similarity to: 1 Protein";
NC_043001.1	Gnomon	start_codon	52353757	52353759	.	+	0	gene_id "LOC115212146"; db_xref "GeneID:115212146"; gbkey "CDS"; gene "LOC115212146"; ID ""; gene_name "LOC115212146"; transcript_id "XM_029780987.1"; product "uncharacterized protein LOC115212146"; protein_id "XP_029636847.1"; exon_number "1";
NC_043001.1	Gnomon	stop_codon	52354117	52354119	.	+	0	gene_id "LOC115212146"; db_xref "GeneID:115212146"; gbkey "CDS"; gene "LOC115212146"; ID ""; gene_name "LOC115212146"; transcript_id "XM_029780987.1"; product "uncharacterized protein LOC115212146"; protein_id "XP_029636847.1"; exon_number "1";
NC_043001.1	Gnomon	gene	52487196	52488347	.	+	.	gene_id "LOC115212147"; db_xref "GeneID:115212147"; gbkey "Gene"; gene "LOC115212147"; gene_biotype "protein_coding"; ID ""; gene_name "LOC115212147";
NC_043001.1	Gnomon	transcript	52487196	52488347	.	+	.	gene_id "LOC115212147"; ID "XM_029780988.1"; gene_name "LOC115212147"; transcript_id "XM_029780988.1";
NC_043001.1	Gnomon	CDS	52487196	52487371	.	+	0	gene_id "LOC115212147"; db_xref "GeneID:115212147"; gbkey "CDS"; gene "LOC115212147"; ID ""; gene_name "LOC115212147"; transcript_id "XM_029780988.1"; product "uncharacterized protein K02A2.6-like"; protein_id "XP_029636848.1"; exon_number "1";
NC_043001.1	Gnomon	CDS	52488044	52488344	.	+	1	gene_id "LOC115212147"; db_xref "GeneID:115212147"; gbkey "CDS"; gene "LOC115212147"; ID ""; gene_name "LOC115212147"; transcript_id "XM_029780988.1"; product "uncharacterized protein K02A2.6-like"; protein_id "XP_029636848.1"; exon_number "2";
NC_043001.1	Gnomon	exon	52487196	52487371	.	+	.	gene_id "LOC115212147"; db_xref "GeneID:115212147"; gbkey "mRNA"; gene "LOC115212147"; ID ""; gene_name "LOC115212147"; transcript_id "XM_029780988.1"; product "uncharacterized protein K02A2.6-like"; exon_number "1"; model_evidence "Supporting evidence includes similarity to: 1 Protein";
NC_043001.1	Gnomon	exon	52488044	52488347	.	+	.	gene_id "LOC115212147"; db_xref "GeneID:115212147"; gbkey "mRNA"; gene "LOC115212147"; ID ""; gene_name "LOC115212147"; transcript_id "XM_029780988.1"; product "uncharacterized protein K02A2.6-like"; exon_number "2"; model_evidence "Supporting evidence includes similarity to: 1 Protein";
NC_043001.1	Gnomon	start_codon	52487196	52487198	.	+	0	gene_id "LOC115212147"; db_xref "GeneID:115212147"; gbkey "CDS"; gene "LOC115212147"; ID ""; gene_name "LOC115212147"; transcript_id "XM_029780988.1"; product "uncharacterized protein K02A2.6-like"; protein_id "XP_029636848.1"; exon_number "1";
NC_043001.1	Gnomon	stop_codon	52488345	52488347	.	+	0	gene_id "LOC115212147"; db_xref "GeneID:115212147"; gbkey "CDS"; gene "LOC115212147"; ID ""; gene_name "LOC115212147"; transcript_id "XM_029780988.1"; product "uncharacterized protein K02A2.6-like"; protein_id "XP_029636848.1"; exon_number "2";
NC_043001.1	Gnomon	gene	52929428	52930027	.	+	.	gene_id "LOC115212148"; db_xref "GeneID:115212148"; gbkey "Gene"; gene "LOC115212148"; gene_biotype "protein_coding"; ID ""; gene_name "LOC115212148";
NC_043001.1	Gnomon	transcript	52929428	52930027	.	+	.	gene_id "LOC115212148"; ID "XM_029780989.1"; gene_name "LOC115212148"; transcript_id "XM_029780989.1";
NC_043001.1	Gnomon	CDS	52929428	52930024	.	+	0	gene_id "LOC115212148"; db_xref "GeneID:115212148"; gbkey "CDS"; gene "LOC115212148"; ID ""; gene_name "LOC115212148"; transcript_id "XM_029780989.1"; product "uncharacterized protein LOC115212148"; protein_id "XP_029636849.1"; exon_number "1";
NC_043001.1	Gnomon	exon	52929428	52930027	.	+	.	gene_id "LOC115212148"; db_xref "GeneID:115212148"; gbkey "mRNA"; gene "LOC115212148"; ID ""; gene_name "LOC115212148"; transcript_id "XM_029780989.1"; product "uncharacterized LOC115212148"; exon_number "1"; model_evidence "Supporting evidence includes similarity to: 1 Protein";
NC_043001.1	Gnomon	start_codon	52929428	52929430	.	+	0	gene_id "LOC115212148"; db_xref "GeneID:115212148"; gbkey "CDS"; gene "LOC115212148"; ID ""; gene_name "LOC115212148"; transcript_id "XM_029780989.1"; product "uncharacterized protein LOC115212148"; protein_id "XP_029636849.1"; exon_number "1";
NC_043001.1	Gnomon	stop_codon	52930025	52930027	.	+	0	gene_id "LOC115212148"; db_xref "GeneID:115212148"; gbkey "CDS"; gene "LOC115212148"; ID ""; gene_name "LOC115212148"; transcript_id "XM_029780989.1"; product "uncharacterized protein LOC115212148"; protein_id "XP_029636849.1"; exon_number "1";
NC_043001.1	Gnomon	gene	59859092	59860666	.	+	.	gene_id "LOC115212151"; db_xref "GeneID:115212151"; gbkey "Gene"; gene "LOC115212151"; gene_biotype "protein_coding"; ID ""; gene_name "LOC115212151";
NC_043001.1	Gnomon	transcript	59859092	59860666	.	+	.	gene_id "LOC115212151"; ID "XM_029780990.1"; gene_name "LOC115212151"; transcript_id "XM_029780990.1";
NC_043001.1	Gnomon	CDS	59859092	59860663	.	+	0	gene_id "LOC115212151"; db_xref "GeneID:115212151"; gbkey "CDS"; gene "LOC115212151"; ID ""; gene_name "LOC115212151"; transcript_id "XM_029780990.1"; product "uncharacterized protein LOC115212151"; protein_id "XP_029636850.1"; exon_number "1";
NC_043001.1	Gnomon	exon	59859092	59860666	.	+	.	gene_id "LOC115212151"; db_xref "GeneID:115212151"; gbkey "mRNA"; gene "LOC115212151"; ID ""; gene_name "LOC115212151"; transcript_id "XM_029780990.1"; product "uncharacterized LOC115212151"; exon_number "1"; model_evidence "Supporting evidence includes similarity to: 1 Protein";
NC_043001.1	Gnomon	start_codon	59859092	59859094	.	+	0	gene_id "LOC115212151"; db_xref "GeneID:115212151"; gbkey "CDS"; gene "LOC115212151"; ID ""; gene_name "LOC115212151"; transcript_id "XM_029780990.1"; product "uncharacterized protein LOC115212151"; protein_id "XP_029636850.1"; exon_number "1";
NC_043001.1	Gnomon	stop_codon	59860664	59860666	.	+	0	gene_id "LOC115212151"; db_xref "GeneID:115212151"; gbkey "CDS"; gene "LOC115212151"; ID ""; gene_name "LOC115212151"; transcript_id "XM_029780990.1"; product "uncharacterized protein LOC115212151"; protein_id "XP_029636850.1"; exon_number "1";
NC_043001.1	Gnomon	gene	60271575	60272045	.	+	.	gene_id "LOC115212152"; db_xref "GeneID:115212152"; gbkey "Gene"; gene "LOC115212152"; gene_biotype "protein_coding"; ID ""; gene_name "LOC115212152";
NC_043001.1	Gnomon	transcript	60271575	60272045	.	+	.	gene_id "LOC115212152"; ID "XM_029780991.1"; gene_name "LOC115212152"; transcript_id "XM_029780991.1";
NC_043001.1	Gnomon	CDS	60271575	60272042	.	+	0	gene_id "LOC115212152"; db_xref "GeneID:115212152"; gbkey "CDS"; gene "LOC115212152"; ID ""; gene_name "LOC115212152"; transcript_id "XM_029780991.1"; product "uncharacterized protein LOC115212152"; protein_id "XP_029636851.1"; exon_number "1";
NC_043001.1	Gnomon	exon	60271575	60272045	.	+	.	gene_id "LOC115212152"; db_xref "GeneID:115212152"; gbkey "mRNA"; gene "LOC115212152"; ID ""; gene_name "LOC115212152"; transcript_id "XM_029780991.1"; product "uncharacterized LOC115212152"; exon_number "1"; model_evidence "Supporting evidence includes similarity to: 1 Protein";
NC_043001.1	Gnomon	start_codon	60271575	60271577	.	+	0	gene_id "LOC115212152"; db_xref "GeneID:115212152"; gbkey "CDS"; gene "LOC115212152"; ID ""; gene_name "LOC115212152"; transcript_id "XM_029780991.1"; product "uncharacterized protein LOC115212152"; protein_id "XP_029636851.1"; exon_number "1";
NC_043001.1	Gnomon	stop_codon	60272043	60272045	.	+	0	gene_id "LOC115212152"; db_xref "GeneID:115212152"; gbkey "CDS"; gene "LOC115212152"; ID ""; gene_name "LOC115212152"; transcript_id "XM_029780991.1"; product "uncharacterized protein LOC115212152"; protein_id "XP_029636851.1"; exon_number "1";
NC_043001.1	Gnomon	gene	61112489	61127859	.	-	.	gene_id "LOC115212153"; db_xref "GeneID:115212153"; gbkey "Gene"; gene "LOC115212153"; gene_biotype "protein_coding"; ID ""; gene_name "LOC115212153"; partial "true";
NC_043001.1	Gnomon	transcript	61112489	61127859	.	-	.	gene_id "LOC115212153"; ID "XM_029780992.1"; gene_name "LOC115212153"; transcript_id "XM_029780992.1";
NC_043001.1	Gnomon	CDS	61112492	61112587	.	-	0	gene_id "LOC115212153"; db_xref "GeneID:115212153"; gbkey "CDS"; gene "LOC115212153"; ID ""; gene_name "LOC115212153"; transcript_id "XM_029780992.1"; product "probable cyclin-dependent serine/threonine-protein kinase DDB_G0292550"; protein_id "XP_029636852.1"; exon_number "14"; partial "true";
NC_043001.1	Gnomon	CDS	61114966	61115059	.	-	1	gene_id "LOC115212153"; db_xref "GeneID:115212153"; gbkey "CDS"; gene "LOC115212153"; ID ""; gene_name "LOC115212153"; transcript_id "XM_029780992.1"; product "probable cyclin-dependent serine/threonine-protein kinase DDB_G0292550"; protein_id "XP_029636852.1"; exon_number "13"; partial "true";
NC_043001.1	Gnomon	CDS	61115832	61115866	.	-	0	gene_id "LOC115212153"; db_xref "GeneID:115212153"; gbkey "CDS"; gene "LOC115212153"; ID ""; gene_name "LOC115212153"; transcript_id "XM_029780992.1"; product "probable cyclin-dependent serine/threonine-protein kinase DDB_G0292550"; protein_id "XP_029636852.1"; exon_number "12"; partial "true";
NC_043001.1	Gnomon	CDS	61116040	61116140	.	-	2	gene_id "LOC115212153"; db_xref "GeneID:115212153"; gbkey "CDS"; gene "LOC115212153"; ID ""; gene_name "LOC115212153"; transcript_id "XM_029780992.1"; product "probable cyclin-dependent serine/threonine-protein kinase DDB_G0292550"; protein_id "XP_029636852.1"; exon_number "11"; partial "true";
NC_043001.1	Gnomon	CDS	61116216	61116335	.	-	2	gene_id "LOC115212153"; db_xref "GeneID:115212153"; gbkey "CDS"; gene "LOC115212153"; ID ""; gene_name "LOC115212153"; transcript_id "XM_029780992.1"; product "probable cyclin-dependent serine/threonine-protein kinase DDB_G0292550"; protein_id "XP_029636852.1"; exon_number "10"; partial "true";
NC_043001.1	Gnomon	CDS	61116451	61116549	.	-	2	gene_id "LOC115212153"; db_xref "GeneID:115212153"; gbkey "CDS"; gene "LOC115212153"; ID ""; gene_name "LOC115212153"; transcript_id "XM_029780992.1"; product "probable cyclin-dependent serine/threonine-protein kinase DDB_G0292550"; protein_id "XP_029636852.1"; exon_number "9"; partial "true";
NC_043001.1	Gnomon	CDS	61117170	61117222	.	-	1	gene_id "LOC115212153"; db_xref "GeneID:115212153"; gbkey "CDS"; gene "LOC115212153"; ID ""; gene_name "LOC115212153"; transcript_id "XM_029780992.1"; product "probable cyclin-dependent serine/threonine-protein kinase DDB_G0292550"; protein_id "XP_029636852.1"; exon_number "8"; partial "true";
NC_043001.1	Gnomon	CDS	61117297	61117453	.	-	2	gene_id "LOC115212153"; db_xref "GeneID:115212153"; gbkey "CDS"; gene "LOC115212153"; ID ""; gene_name "LOC115212153"; transcript_id "XM_029780992.1"; product "probable cyclin-dependent serine/threonine-protein kinase DDB_G0292550"; protein_id "XP_029636852.1"; exon_number "7"; partial "true";
NC_043001.1	Gnomon	CDS	61118589	61118661	.	-	0	gene_id "LOC115212153"; db_xref "GeneID:115212153"; gbkey "CDS"; gene "LOC115212153"; ID ""; gene_name "LOC115212153"; transcript_id "XM_029780992.1"; product "probable cyclin-dependent serine/threonine-protein kinase DDB_G0292550"; protein_id "XP_029636852.1"; exon_number "6"; partial "true";
NC_043001.1	Gnomon	CDS	61124040	61124289	.	-	1	gene_id "LOC115212153"; db_xref "GeneID:115212153"; gbkey "CDS"; gene "LOC115212153"; ID ""; gene_name "LOC115212153"; transcript_id "XM_029780992.1"; product "probable cyclin-dependent serine/threonine-protein kinase DDB_G0292550"; protein_id "XP_029636852.1"; exon_number "5"; partial "true";
NC_043001.1	Gnomon	CDS	61124390	61124432	.	-	2	gene_id "LOC115212153"; db_xref "GeneID:115212153"; gbkey "CDS"; gene "LOC115212153"; ID ""; gene_name "LOC115212153"; transcript_id "XM_029780992.1"; product "probable cyclin-dependent serine/threonine-protein kinase DDB_G0292550"; protein_id "XP_029636852.1"; exon_number "4"; partial "true";
NC_043001.1	Gnomon	CDS	61125482	61125610	.	-	2	gene_id "LOC115212153"; db_xref "GeneID:115212153"; gbkey "CDS"; gene "LOC115212153"; ID ""; gene_name "LOC115212153"; transcript_id "XM_029780992.1"; product "probable cyclin-dependent serine/threonine-protein kinase DDB_G0292550"; protein_id "XP_029636852.1"; exon_number "3"; partial "true";
NC_043001.1	Gnomon	CDS	61126920	61127006	.	-	2	gene_id "LOC115212153"; db_xref "GeneID:115212153"; gbkey "CDS"; gene "LOC115212153"; ID ""; gene_name "LOC115212153"; transcript_id "XM_029780992.1"; product "probable cyclin-dependent serine/threonine-protein kinase DDB_G0292550"; protein_id "XP_029636852.1"; exon_number "2"; partial "true";
NC_043001.1	Gnomon	CDS	61127667	61127859	.	-	0	gene_id "LOC115212153"; db_xref "GeneID:115212153"; gbkey "CDS"; gene "LOC115212153"; ID ""; gene_name "LOC115212153"; transcript_id "XM_029780992.1"; product "probable cyclin-dependent serine/threonine-protein kinase DDB_G0292550"; protein_id "XP_029636852.1"; exon_number "1"; partial "true";
NC_043001.1	Gnomon	exon	61112489	61112587	.	-	.	gene_id "LOC115212153"; db_xref "GeneID:115212153"; gbkey "mRNA"; gene "LOC115212153"; ID ""; gene_name "LOC115212153"; transcript_id "XM_029780992.1"; product "probable cyclin-dependent serine/threonine-protein kinase DDB_G0292550"; exon_number "14"; model_evidence "Supporting evidence includes similarity to: 1 Protein"; partial "true";
NC_043001.1	Gnomon	exon	61114966	61115059	.	-	.	gene_id "LOC115212153"; db_xref "GeneID:115212153"; gbkey "mRNA"; gene "LOC115212153"; ID ""; gene_name "LOC115212153"; transcript_id "XM_029780992.1"; product "probable cyclin-dependent serine/threonine-protein kinase DDB_G0292550"; exon_number "13"; model_evidence "Supporting evidence includes similarity to: 1 Protein"; partial "true";
NC_043001.1	Gnomon	exon	61115832	61115866	.	-	.	gene_id "LOC115212153"; db_xref "GeneID:115212153"; gbkey "mRNA"; gene "LOC115212153"; ID ""; gene_name "LOC115212153"; transcript_id "XM_029780992.1"; product "probable cyclin-dependent serine/threonine-protein kinase DDB_G0292550"; exon_number "12"; model_evidence "Supporting evidence includes similarity to: 1 Protein"; partial "true";
NC_043001.1	Gnomon	exon	61116040	61116140	.	-	.	gene_id "LOC115212153"; db_xref "GeneID:115212153"; gbkey "mRNA"; gene "LOC115212153"; ID ""; gene_name "LOC115212153"; transcript_id "XM_029780992.1"; product "probable cyclin-dependent serine/threonine-protein kinase DDB_G0292550"; exon_number "11"; model_evidence "Supporting evidence includes similarity to: 1 Protein"; partial "true";
NC_043001.1	Gnomon	exon	61116216	61116335	.	-	.	gene_id "LOC115212153"; db_xref "GeneID:115212153"; gbkey "mRNA"; gene "LOC115212153"; ID ""; gene_name "LOC115212153"; transcript_id "XM_029780992.1"; product "probable cyclin-dependent serine/threonine-protein kinase DDB_G0292550"; exon_number "10"; model_evidence "Supporting evidence includes similarity to: 1 Protein"; partial "true";
NC_043001.1	Gnomon	exon	61116451	61116549	.	-	.	gene_id "LOC115212153"; db_xref "GeneID:115212153"; gbkey "mRNA"; gene "LOC115212153"; ID ""; gene_name "LOC115212153"; transcript_id "XM_029780992.1"; product "probable cyclin-dependent serine/threonine-protein kinase DDB_G0292550"; exon_number "9"; model_evidence "Supporting evidence includes similarity to: 1 Protein"; partial "true";
NC_043001.1	Gnomon	exon	61117170	61117222	.	-	.	gene_id "LOC115212153"; db_xref "GeneID:115212153"; gbkey "mRNA"; gene "LOC115212153"; ID ""; gene_name "LOC115212153"; transcript_id "XM_029780992.1"; product "probable cyclin-dependent serine/threonine-protein kinase DDB_G0292550"; exon_number "8"; model_evidence "Supporting evidence includes similarity to: 1 Protein"; partial "true";
NC_043001.1	Gnomon	exon	61117297	61117453	.	-	.	gene_id "LOC115212153"; db_xref "GeneID:115212153"; gbkey "mRNA"; gene "LOC115212153"; ID ""; gene_name "LOC115212153"; transcript_id "XM_029780992.1"; product "probable cyclin-dependent serine/threonine-protein kinase DDB_G0292550"; exon_number "7"; model_evidence "Supporting evidence includes similarity to: 1 Protein"; partial "true";
NC_043001.1	Gnomon	exon	61118589	61118661	.	-	.	gene_id "LOC115212153"; db_xref "GeneID:115212153"; gbkey "mRNA"; gene "LOC115212153"; ID ""; gene_name "LOC115212153"; transcript_id "XM_029780992.1"; product "probable cyclin-dependent serine/threonine-protein kinase DDB_G0292550"; exon_number "6"; model_evidence "Supporting evidence includes similarity to: 1 Protein"; partial "true";
NC_043001.1	Gnomon	exon	61124040	61124289	.	-	.	gene_id "LOC115212153"; db_xref "GeneID:115212153"; gbkey "mRNA"; gene "LOC115212153"; ID ""; gene_name "LOC115212153"; transcript_id "XM_029780992.1"; product "probable cyclin-dependent serine/threonine-protein kinase DDB_G0292550"; exon_number "5"; model_evidence "Supporting evidence includes similarity to: 1 Protein"; partial "true";
NC_043001.1	Gnomon	exon	61124390	61124432	.	-	.	gene_id "LOC115212153"; db_xref "GeneID:115212153"; gbkey "mRNA"; gene "LOC115212153"; ID ""; gene_name "LOC115212153"; transcript_id "XM_029780992.1"; product "probable cyclin-dependent serine/threonine-protein kinase DDB_G0292550"; exon_number "4"; model_evidence "Supporting evidence includes similarity to: 1 Protein"; partial "true";
NC_043001.1	Gnomon	exon	61125482	61125610	.	-	.	gene_id "LOC115212153"; db_xref "GeneID:115212153"; gbkey "mRNA"; gene "LOC115212153"; ID ""; gene_name "LOC115212153"; transcript_id "XM_029780992.1"; product "probable cyclin-dependent serine/threonine-protein kinase DDB_G0292550"; exon_number "3"; model_evidence "Supporting evidence includes similarity to: 1 Protein"; partial "true";
NC_043001.1	Gnomon	exon	61126920	61127006	.	-	.	gene_id "LOC115212153"; db_xref "GeneID:115212153"; gbkey "mRNA"; gene "LOC115212153"; ID ""; gene_name "LOC115212153"; transcript_id "XM_029780992.1"; product "probable cyclin-dependent serine/threonine-protein kinase DDB_G0292550"; exon_number "2"; model_evidence "Supporting evidence includes similarity to: 1 Protein"; partial "true";
NC_043001.1	Gnomon	exon	61127667	61127859	.	-	.	gene_id "LOC115212153"; db_xref "GeneID:115212153"; gbkey "mRNA"; gene "LOC115212153"; ID ""; gene_name "LOC115212153"; transcript_id "XM_029780992.1"; product "probable cyclin-dependent serine/threonine-protein kinase DDB_G0292550"; exon_number "1"; model_evidence "Supporting evidence includes similarity to: 1 Protein"; partial "true";
NC_043001.1	Gnomon	start_codon	61127857	61127859	.	-	0	gene_id "LOC115212153"; db_xref "GeneID:115212153"; gbkey "CDS"; gene "LOC115212153"; ID ""; gene_name "LOC115212153"; transcript_id "XM_029780992.1"; product "probable cyclin-dependent serine/threonine-protein kinase DDB_G0292550"; protein_id "XP_029636852.1"; exon_number "1"; partial "true";
NC_043001.1	Gnomon	stop_codon	61112489	61112491	.	-	0	gene_id "LOC115212153"; db_xref "GeneID:115212153"; gbkey "CDS"; gene "LOC115212153"; ID ""; gene_name "LOC115212153"; transcript_id "XM_029780992.1"; product "probable cyclin-dependent serine/threonine-protein kinase DDB_G0292550"; protein_id "XP_029636852.1"; exon_number "14"; partial "true";
NC_043001.1	Gnomon	gene	62408532	62465648	.	+	.	gene_id "LOC115212154"; db_xref "GeneID:115212154"; gbkey "Gene"; gene "LOC115212154"; gene_biotype "protein_coding"; ID ""; gene_name "LOC115212154";
NC_043001.1	Gnomon~FLAMseq	transcript	62408532	62465648	.	+	.	gene_id "LOC115212154"; ID "XM_029780994.1"; gene_name "LOC115212154"; transcript_id "FLAMseq_ext~XM_029780994.1"; three_prime_ext "56610";
NC_043001.1	Gnomon~FLAMseq	exon	62408532	62409038	.	+	.	gene_id "LOC115212154"; db_xref "GeneID:115212154"; gbkey "mRNA"; gene "LOC115212154"; ID ""; gene_name "LOC115212154"; transcript_id "FLAMseq_ext~XM_029780994.1"; product "uncharacterized LOC115212154"; exon_number "1"; model_evidence "Supporting evidence includes similarity to: 1 Protein";
NC_043001.1	Gnomon~FLAMseq	exon	62408532	62465648	.	+	.	gene_id "LOC115212154"; db_xref "GeneID:115212154"; gbkey "mRNA"; gene "LOC115212154"; ID ""; gene_name "LOC115212154"; transcript_id "FLAMseq_ext~XM_029780994.1"; product ""; exon_number "1"; model_evidence ""; three_prime_ext "56610";
NC_043001.1	Gnomon	transcript	62408532	62409038	.	+	.	gene_id "LOC115212154"; ID "XM_029780994.1"; gene_name "LOC115212154"; transcript_id "XM_029780994.1";
NC_043001.1	Gnomon	CDS	62408532	62409035	.	+	0	gene_id "LOC115212154"; db_xref "GeneID:115212154"; gbkey "CDS"; gene "LOC115212154"; ID ""; gene_name "LOC115212154"; transcript_id "XM_029780994.1"; product "uncharacterized protein LOC115212154"; protein_id "XP_029636854.1"; exon_number "1";
NC_043001.1	Gnomon	exon	62408532	62409038	.	+	.	gene_id "LOC115212154"; db_xref "GeneID:115212154"; gbkey "mRNA"; gene "LOC115212154"; ID ""; gene_name "LOC115212154"; transcript_id "XM_029780994.1"; product "uncharacterized LOC115212154"; exon_number "1"; model_evidence "Supporting evidence includes similarity to: 1 Protein";
NC_043001.1	Gnomon	start_codon	62408532	62408534	.	+	0	gene_id "LOC115212154"; db_xref "GeneID:115212154"; gbkey "CDS"; gene "LOC115212154"; ID ""; gene_name "LOC115212154"; transcript_id "XM_029780994.1"; product "uncharacterized protein LOC115212154"; protein_id "XP_029636854.1"; exon_number "1";
NC_043001.1	Gnomon	stop_codon	62409036	62409038	.	+	0	gene_id "LOC115212154"; db_xref "GeneID:115212154"; gbkey "CDS"; gene "LOC115212154"; ID ""; gene_name "LOC115212154"; transcript_id "XM_029780994.1"; product "uncharacterized protein LOC115212154"; protein_id "XP_029636854.1"; exon_number "1";
NC_043001.1	Gnomon	gene	62424518	62547230	.	-	.	gene_id "LOC115212155"; db_xref "GeneID:115212155"; gbkey "Gene"; gene "LOC115212155"; gene_biotype "protein_coding"; ID ""; gene_name "LOC115212155";
NC_043001.1	PBRI	transcript	62424529	62433426	.	-	.	gene_id "LOC115212155"; ID ""; gene_name "LOC115212155"; transcript_id "G20733.6"; uniq_trans_id "G20733.6";
NC_043001.1	PBRI	exon	62424529	62425037	.	-	.	gene_id "LOC115212155"; ID ""; gene_name "LOC115212155"; transcript_id "G20733.6"; exon_number "2"; uniq_trans_id "G20733.6";
NC_043001.1	PBRI	exon	62429845	62433426	.	-	.	gene_id "LOC115212155"; ID ""; gene_name "LOC115212155"; transcript_id "G20733.6"; exon_number "1"; uniq_trans_id "G20733.6";
NC_043001.1	Gnomon	transcript	62424518	62547230	.	-	.	gene_id "LOC115212155"; ID "XM_029780995.2"; gene_name "LOC115212155"; transcript_id "XM_029780995.2";
NC_043001.1	Gnomon	CDS	62424863	62425037	.	-	1	gene_id "LOC115212155"; db_xref "GeneID:115212155"; gbkey "CDS"; gene "LOC115212155"; ID ""; gene_name "LOC115212155"; transcript_id "XM_029780995.2"; product "glycerol-3-phosphate phosphatase-like isoform X2"; protein_id "XP_029636855.2"; exon_number "4";
NC_043001.1	Gnomon	CDS	62429845	62429975	.	-	0	gene_id "LOC115212155"; db_xref "GeneID:115212155"; gbkey "CDS"; gene "LOC115212155"; ID ""; gene_name "LOC115212155"; transcript_id "XM_029780995.2"; product "glycerol-3-phosphate phosphatase-like isoform X2"; protein_id "XP_029636855.2"; exon_number "3";
NC_043001.1	Gnomon	exon	62424518	62425037	.	-	.	gene_id "LOC115212155"; db_xref "GeneID:115212155"; gbkey "mRNA"; gene "LOC115212155"; ID ""; gene_name "LOC115212155"; transcript_id "XM_029780995.2"; product "glycerol-3-phosphate phosphatase-like, transcript variant X2"; exon_number "4"; model_evidence "Supporting evidence includes similarity to: 1 Protein, and 100% coverage of the annotated genomic feature by RNAseq alignments, including 45 samples with support for all annotated introns";
NC_043001.1	Gnomon	exon	62429845	62429986	.	-	.	gene_id "LOC115212155"; db_xref "GeneID:115212155"; gbkey "mRNA"; gene "LOC115212155"; ID ""; gene_name "LOC115212155"; transcript_id "XM_029780995.2"; product "glycerol-3-phosphate phosphatase-like, transcript variant X2"; exon_number "3"; model_evidence "Supporting evidence includes similarity to: 1 Protein, and 100% coverage of the annotated genomic feature by RNAseq alignments, including 45 samples with support for all annotated introns";
NC_043001.1	Gnomon	exon	62437202	62437349	.	-	.	gene_id "LOC115212155"; db_xref "GeneID:115212155"; gbkey "mRNA"; gene "LOC115212155"; ID ""; gene_name "LOC115212155"; transcript_id "XM_029780995.2"; product "glycerol-3-phosphate phosphatase-like, transcript variant X2"; exon_number "2"; model_evidence "Supporting evidence includes similarity to: 1 Protein, and 100% coverage of the annotated genomic feature by RNAseq alignments, including 45 samples with support for all annotated introns";
NC_043001.1	Gnomon	exon	62547119	62547230	.	-	.	gene_id "LOC115212155"; db_xref "GeneID:115212155"; gbkey "mRNA"; gene "LOC115212155"; ID ""; gene_name "LOC115212155"; transcript_id "XM_029780995.2"; product "glycerol-3-phosphate phosphatase-like, transcript variant X2"; exon_number "1"; model_evidence "Supporting evidence includes similarity to: 1 Protein, and 100% coverage of the annotated genomic feature by RNAseq alignments, including 45 samples with support for all annotated introns";
NC_043001.1	Gnomon	start_codon	62429973	62429975	.	-	0	gene_id "LOC115212155"; db_xref "GeneID:115212155"; gbkey "CDS"; gene "LOC115212155"; ID ""; gene_name "LOC115212155"; transcript_id "XM_029780995.2"; product "glycerol-3-phosphate phosphatase-like isoform X2"; protein_id "XP_029636855.2"; exon_number "3";
NC_043001.1	Gnomon	stop_codon	62424860	62424862	.	-	0	gene_id "LOC115212155"; db_xref "GeneID:115212155"; gbkey "CDS"; gene "LOC115212155"; ID ""; gene_name "LOC115212155"; transcript_id "XM_029780995.2"; product "glycerol-3-phosphate phosphatase-like isoform X2"; protein_id "XP_029636855.2"; exon_number "4";
NC_043001.1	Gnomon	transcript	62424518	62547230	.	-	.	gene_id "LOC115212155"; ID "XM_036502702.1"; gene_name "LOC115212155"; transcript_id "XM_036502702.1";
NC_043001.1	Gnomon	CDS	62424863	62425037	.	-	1	gene_id "LOC115212155"; db_xref "GeneID:115212155"; gbkey "CDS"; gene "LOC115212155"; ID ""; gene_name "LOC115212155"; transcript_id "XM_036502702.1"; product "glycerol-3-phosphate phosphatase-like isoform X1"; protein_id "XP_036358595.1"; exon_number "5";
NC_043001.1	Gnomon	CDS	62429845	62429986	.	-	2	gene_id "LOC115212155"; db_xref "GeneID:115212155"; gbkey "CDS"; gene "LOC115212155"; ID ""; gene_name "LOC115212155"; transcript_id "XM_036502702.1"; product "glycerol-3-phosphate phosphatase-like isoform X1"; protein_id "XP_036358595.1"; exon_number "4";
NC_043001.1	Gnomon	CDS	62436086	62436095	.	-	0	gene_id "LOC115212155"; db_xref "GeneID:115212155"; gbkey "CDS"; gene "LOC115212155"; ID ""; gene_name "LOC115212155"; transcript_id "XM_036502702.1"; product "glycerol-3-phosphate phosphatase-like isoform X1"; protein_id "XP_036358595.1"; exon_number "3";
NC_043001.1	Gnomon	exon	62424518	62425037	.	-	.	gene_id "LOC115212155"; db_xref "GeneID:115212155"; gbkey "mRNA"; gene "LOC115212155"; ID ""; gene_name "LOC115212155"; transcript_id "XM_036502702.1"; product "glycerol-3-phosphate phosphatase-like, transcript variant X1"; exon_number "5"; model_evidence "Supporting evidence includes similarity to: 100% coverage of the annotated genomic feature by RNAseq alignments, including 12 samples with support for all annotated introns";
NC_043001.1	Gnomon	exon	62429845	62429986	.	-	.	gene_id "LOC115212155"; db_xref "GeneID:115212155"; gbkey "mRNA"; gene "LOC115212155"; ID ""; gene_name "LOC115212155"; transcript_id "XM_036502702.1"; product "glycerol-3-phosphate phosphatase-like, transcript variant X1"; exon_number "4"; model_evidence "Supporting evidence includes similarity to: 100% coverage of the annotated genomic feature by RNAseq alignments, including 12 samples with support for all annotated introns";
NC_043001.1	Gnomon	exon	62436086	62436145	.	-	.	gene_id "LOC115212155"; db_xref "GeneID:115212155"; gbkey "mRNA"; gene "LOC115212155"; ID ""; gene_name "LOC115212155"; transcript_id "XM_036502702.1"; product "glycerol-3-phosphate phosphatase-like, transcript variant X1"; exon_number "3"; model_evidence "Supporting evidence includes similarity to: 100% coverage of the annotated genomic feature by RNAseq alignments, including 12 samples with support for all annotated introns";
NC_043001.1	Gnomon	exon	62437202	62437349	.	-	.	gene_id "LOC115212155"; db_xref "GeneID:115212155"; gbkey "mRNA"; gene "LOC115212155"; ID ""; gene_name "LOC115212155"; transcript_id "XM_036502702.1"; product "glycerol-3-phosphate phosphatase-like, transcript variant X1"; exon_number "2"; model_evidence "Supporting evidence includes similarity to: 100% coverage of the annotated genomic feature by RNAseq alignments, including 12 samples with support for all annotated introns";
NC_043001.1	Gnomon	exon	62547119	62547230	.	-	.	gene_id "LOC115212155"; db_xref "GeneID:115212155"; gbkey "mRNA"; gene "LOC115212155"; ID ""; gene_name "LOC115212155"; transcript_id "XM_036502702.1"; product "glycerol-3-phosphate phosphatase-like, transcript variant X1"; exon_number "1"; model_evidence "Supporting evidence includes similarity to: 100% coverage of the annotated genomic feature by RNAseq alignments, including 12 samples with support for all annotated introns";
NC_043001.1	Gnomon	start_codon	62436093	62436095	.	-	0	gene_id "LOC115212155"; db_xref "GeneID:115212155"; gbkey "CDS"; gene "LOC115212155"; ID ""; gene_name "LOC115212155"; transcript_id "XM_036502702.1"; product "glycerol-3-phosphate phosphatase-like isoform X1"; protein_id "XP_036358595.1"; exon_number "3";
NC_043001.1	Gnomon	stop_codon	62424860	62424862	.	-	0	gene_id "LOC115212155"; db_xref "GeneID:115212155"; gbkey "CDS"; gene "LOC115212155"; ID ""; gene_name "LOC115212155"; transcript_id "XM_036502702.1"; product "glycerol-3-phosphate phosphatase-like isoform X1"; protein_id "XP_036358595.1"; exon_number "5";
NC_043001.1	Gnomon	gene	62652622	62654337	.	-	.	gene_id "LOC115212156"; db_xref "GeneID:115212156"; gbkey "Gene"; gene "LOC115212156"; gene_biotype "protein_coding"; ID ""; gene_name "LOC115212156";
NC_043001.1	Gnomon	transcript	62652622	62654337	.	-	.	gene_id "LOC115212156"; ID "XM_029780996.1"; gene_name "LOC115212156"; transcript_id "XM_029780996.1";
NC_043001.1	Gnomon	CDS	62652625	62653161	.	-	0	gene_id "LOC115212156"; db_xref "GeneID:115212156"; gbkey "CDS"; gene "LOC115212156"; ID ""; gene_name "LOC115212156"; transcript_id "XM_029780996.1"; product "uncharacterized protein LOC115212156"; protein_id "XP_029636856.1"; exon_number "2";
NC_043001.1	Gnomon	CDS	62653501	62654337	.	-	0	gene_id "LOC115212156"; db_xref "GeneID:115212156"; gbkey "CDS"; gene "LOC115212156"; ID ""; gene_name "LOC115212156"; transcript_id "XM_029780996.1"; product "uncharacterized protein LOC115212156"; protein_id "XP_029636856.1"; exon_number "1";
NC_043001.1	Gnomon	exon	62652622	62653161	.	-	.	gene_id "LOC115212156"; db_xref "GeneID:115212156"; gbkey "mRNA"; gene "LOC115212156"; ID ""; gene_name "LOC115212156"; transcript_id "XM_029780996.1"; product "uncharacterized LOC115212156"; exon_number "2"; model_evidence "Supporting evidence includes similarity to: 1 Protein";
NC_043001.1	Gnomon	exon	62653501	62654337	.	-	.	gene_id "LOC115212156"; db_xref "GeneID:115212156"; gbkey "mRNA"; gene "LOC115212156"; ID ""; gene_name "LOC115212156"; transcript_id "XM_029780996.1"; product "uncharacterized LOC115212156"; exon_number "1"; model_evidence "Supporting evidence includes similarity to: 1 Protein";
NC_043001.1	Gnomon	start_codon	62654335	62654337	.	-	0	gene_id "LOC115212156"; db_xref "GeneID:115212156"; gbkey "CDS"; gene "LOC115212156"; ID ""; gene_name "LOC115212156"; transcript_id "XM_029780996.1"; product "uncharacterized protein LOC115212156"; protein_id "XP_029636856.1"; exon_number "1";
NC_043001.1	Gnomon	stop_codon	62652622	62652624	.	-	0	gene_id "LOC115212156"; db_xref "GeneID:115212156"; gbkey "CDS"; gene "LOC115212156"; ID ""; gene_name "LOC115212156"; transcript_id "XM_029780996.1"; product "uncharacterized protein LOC115212156"; protein_id "XP_029636856.1"; exon_number "2";
NC_043001.1	Gnomon	gene	62655762	62656637	.	-	.	gene_id "LOC115212157"; db_xref "GeneID:115212157"; gbkey "Gene"; gene "LOC115212157"; gene_biotype "protein_coding"; ID ""; gene_name "LOC115212157";
NC_043001.1	Gnomon	transcript	62655762	62656637	.	-	.	gene_id "LOC115212157"; ID "XM_029780997.1"; gene_name "LOC115212157"; transcript_id "XM_029780997.1";
NC_043001.1	Gnomon	CDS	62655765	62656637	.	-	0	gene_id "LOC115212157"; db_xref "GeneID:115212157"; gbkey "CDS"; gene "LOC115212157"; ID ""; gene_name "LOC115212157"; transcript_id "XM_029780997.1"; product "uncharacterized protein LOC115212157"; protein_id "XP_029636857.1"; exon_number "1";
NC_043001.1	Gnomon	exon	62655762	62656637	.	-	.	gene_id "LOC115212157"; db_xref "GeneID:115212157"; gbkey "mRNA"; gene "LOC115212157"; ID ""; gene_name "LOC115212157"; transcript_id "XM_029780997.1"; product "uncharacterized LOC115212157"; exon_number "1"; model_evidence "Supporting evidence includes similarity to: 4 Proteins";
NC_043001.1	Gnomon	start_codon	62656635	62656637	.	-	0	gene_id "LOC115212157"; db_xref "GeneID:115212157"; gbkey "CDS"; gene "LOC115212157"; ID ""; gene_name "LOC115212157"; transcript_id "XM_029780997.1"; product "uncharacterized protein LOC115212157"; protein_id "XP_029636857.1"; exon_number "1";
NC_043001.1	Gnomon	stop_codon	62655762	62655764	.	-	0	gene_id "LOC115212157"; db_xref "GeneID:115212157"; gbkey "CDS"; gene "LOC115212157"; ID ""; gene_name "LOC115212157"; transcript_id "XM_029780997.1"; product "uncharacterized protein LOC115212157"; protein_id "XP_029636857.1"; exon_number "1";
NC_043001.1	Gnomon	gene	63139500	63141960	.	+	.	gene_id "LOC115212160"; db_xref "GeneID:115212160"; gbkey "Gene"; gene "LOC115212160"; gene_biotype "protein_coding"; ID ""; gene_name "LOC115212160";
NC_043001.1	Gnomon	transcript	63139500	63141960	.	+	.	gene_id "LOC115212160"; ID "XM_029780999.1"; gene_name "LOC115212160"; transcript_id "XM_029780999.1";
NC_043001.1	Gnomon	CDS	63139500	63140098	.	+	0	gene_id "LOC115212160"; db_xref "GeneID:115212160"; gbkey "CDS"; gene "LOC115212160"; ID ""; gene_name "LOC115212160"; transcript_id "XM_029780999.1"; product "uncharacterized protein LOC115212160"; protein_id "XP_029636859.1"; exon_number "1";
NC_043001.1	Gnomon	CDS	63141924	63141957	.	+	1	gene_id "LOC115212160"; db_xref "GeneID:115212160"; gbkey "CDS"; gene "LOC115212160"; ID ""; gene_name "LOC115212160"; transcript_id "XM_029780999.1"; product "uncharacterized protein LOC115212160"; protein_id "XP_029636859.1"; exon_number "2";
NC_043001.1	Gnomon	exon	63139500	63140098	.	+	.	gene_id "LOC115212160"; db_xref "GeneID:115212160"; gbkey "mRNA"; gene "LOC115212160"; ID ""; gene_name "LOC115212160"; transcript_id "XM_029780999.1"; product "uncharacterized LOC115212160"; exon_number "1"; model_evidence "Supporting evidence includes similarity to: 3 Proteins";
NC_043001.1	Gnomon	exon	63141924	63141960	.	+	.	gene_id "LOC115212160"; db_xref "GeneID:115212160"; gbkey "mRNA"; gene "LOC115212160"; ID ""; gene_name "LOC115212160"; transcript_id "XM_029780999.1"; product "uncharacterized LOC115212160"; exon_number "2"; model_evidence "Supporting evidence includes similarity to: 3 Proteins";
NC_043001.1	Gnomon	start_codon	63139500	63139502	.	+	0	gene_id "LOC115212160"; db_xref "GeneID:115212160"; gbkey "CDS"; gene "LOC115212160"; ID ""; gene_name "LOC115212160"; transcript_id "XM_029780999.1"; product "uncharacterized protein LOC115212160"; protein_id "XP_029636859.1"; exon_number "1";
NC_043001.1	Gnomon	stop_codon	63141958	63141960	.	+	0	gene_id "LOC115212160"; db_xref "GeneID:115212160"; gbkey "CDS"; gene "LOC115212160"; ID ""; gene_name "LOC115212160"; transcript_id "XM_029780999.1"; product "uncharacterized protein LOC115212160"; protein_id "XP_029636859.1"; exon_number "2";
NC_043001.1	Gnomon	gene	63198665	63430601	.	+	.	gene_id "LOC115212161"; db_xref "GeneID:115212161"; gbkey "Gene"; gene "LOC115212161"; gene_biotype "protein_coding"; ID ""; gene_name "LOC115212161"; partial "true";
NC_043001.1	Gnomon~FLAMseq	transcript	63198665	63430601	.	+	.	gene_id "LOC115212161"; ID "XM_029781000.2"; gene_name "LOC115212161"; transcript_id "FLAMseq_ext~XM_029781000.2"; three_prime_ext "10886";
NC_043001.1	Gnomon~FLAMseq	exon	63198665	63198801	.	+	.	gene_id "LOC115212161"; db_xref "GeneID:115212161"; gbkey "mRNA"; gene "LOC115212161"; ID ""; gene_name "LOC115212161"; transcript_id "FLAMseq_ext~XM_029781000.2"; product "myotubularin-related protein 13"; exon_number "1"; model_evidence "Supporting evidence includes similarity to: 2 Proteins, and 100% coverage of the annotated genomic feature by RNAseq alignments, including 22 samples with support for all annotated introns"; partial "true";
NC_043001.1	Gnomon~FLAMseq	exon	63201418	63201526	.	+	.	gene_id "LOC115212161"; db_xref "GeneID:115212161"; gbkey "mRNA"; gene "LOC115212161"; ID ""; gene_name "LOC115212161"; transcript_id "FLAMseq_ext~XM_029781000.2"; product "myotubularin-related protein 13"; exon_number "2"; model_evidence "Supporting evidence includes similarity to: 2 Proteins, and 100% coverage of the annotated genomic feature by RNAseq alignments, including 22 samples with support for all annotated introns"; partial "true";
NC_043001.1	Gnomon~FLAMseq	exon	63205380	63205493	.	+	.	gene_id "LOC115212161"; db_xref "GeneID:115212161"; gbkey "mRNA"; gene "LOC115212161"; ID ""; gene_name "LOC115212161"; transcript_id "FLAMseq_ext~XM_029781000.2"; product "myotubularin-related protein 13"; exon_number "3"; model_evidence "Supporting evidence includes similarity to: 2 Proteins, and 100% coverage of the annotated genomic feature by RNAseq alignments, including 22 samples with support for all annotated introns"; partial "true";
NC_043001.1	Gnomon~FLAMseq	exon	63207053	63207130	.	+	.	gene_id "LOC115212161"; db_xref "GeneID:115212161"; gbkey "mRNA"; gene "LOC115212161"; ID ""; gene_name "LOC115212161"; transcript_id "FLAMseq_ext~XM_029781000.2"; product "myotubularin-related protein 13"; exon_number "4"; model_evidence "Supporting evidence includes similarity to: 2 Proteins, and 100% coverage of the annotated genomic feature by RNAseq alignments, including 22 samples with support for all annotated introns"; partial "true";
NC_043001.1	Gnomon~FLAMseq	exon	63220050	63220163	.	+	.	gene_id "LOC115212161"; db_xref "GeneID:115212161"; gbkey "mRNA"; gene "LOC115212161"; ID ""; gene_name "LOC115212161"; transcript_id "FLAMseq_ext~XM_029781000.2"; product "myotubularin-related protein 13"; exon_number "5"; model_evidence "Supporting evidence includes similarity to: 2 Proteins, and 100% coverage of the annotated genomic feature by RNAseq alignments, including 22 samples with support for all annotated introns"; partial "true";
NC_043001.1	Gnomon~FLAMseq	exon	63221604	63221732	.	+	.	gene_id "LOC115212161"; db_xref "GeneID:115212161"; gbkey "mRNA"; gene "LOC115212161"; ID ""; gene_name "LOC115212161"; transcript_id "FLAMseq_ext~XM_029781000.2"; product "myotubularin-related protein 13"; exon_number "6"; model_evidence "Supporting evidence includes similarity to: 2 Proteins, and 100% coverage of the annotated genomic feature by RNAseq alignments, including 22 samples with support for all annotated introns"; partial "true";
NC_043001.1	Gnomon~FLAMseq	exon	63239263	63239367	.	+	.	gene_id "LOC115212161"; db_xref "GeneID:115212161"; gbkey "mRNA"; gene "LOC115212161"; ID ""; gene_name "LOC115212161"; transcript_id "FLAMseq_ext~XM_029781000.2"; product "myotubularin-related protein 13"; exon_number "7"; model_evidence "Supporting evidence includes similarity to: 2 Proteins, and 100% coverage of the annotated genomic feature by RNAseq alignments, including 22 samples with support for all annotated introns"; partial "true";
NC_043001.1	Gnomon~FLAMseq	exon	63251955	63252109	.	+	.	gene_id "LOC115212161"; db_xref "GeneID:115212161"; gbkey "mRNA"; gene "LOC115212161"; ID ""; gene_name "LOC115212161"; transcript_id "FLAMseq_ext~XM_029781000.2"; product "myotubularin-related protein 13"; exon_number "8"; model_evidence "Supporting evidence includes similarity to: 2 Proteins, and 100% coverage of the annotated genomic feature by RNAseq alignments, including 22 samples with support for all annotated introns"; partial "true";
NC_043001.1	Gnomon~FLAMseq	exon	63268325	63268490	.	+	.	gene_id "LOC115212161"; db_xref "GeneID:115212161"; gbkey "mRNA"; gene "LOC115212161"; ID ""; gene_name "LOC115212161"; transcript_id "FLAMseq_ext~XM_029781000.2"; product "myotubularin-related protein 13"; exon_number "9"; model_evidence "Supporting evidence includes similarity to: 2 Proteins, and 100% coverage of the annotated genomic feature by RNAseq alignments, including 22 samples with support for all annotated introns"; partial "true";
NC_043001.1	Gnomon~FLAMseq	exon	63270091	63270240	.	+	.	gene_id "LOC115212161"; db_xref "GeneID:115212161"; gbkey "mRNA"; gene "LOC115212161"; ID ""; gene_name "LOC115212161"; transcript_id "FLAMseq_ext~XM_029781000.2"; product "myotubularin-related protein 13"; exon_number "10"; model_evidence "Supporting evidence includes similarity to: 2 Proteins, and 100% coverage of the annotated genomic feature by RNAseq alignments, including 22 samples with support for all annotated introns"; partial "true";
NC_043001.1	Gnomon~FLAMseq	exon	63294912	63294980	.	+	.	gene_id "LOC115212161"; db_xref "GeneID:115212161"; gbkey "mRNA"; gene "LOC115212161"; ID ""; gene_name "LOC115212161"; transcript_id "FLAMseq_ext~XM_029781000.2"; product "myotubularin-related protein 13"; exon_number "11"; model_evidence "Supporting evidence includes similarity to: 2 Proteins, and 100% coverage of the annotated genomic feature by RNAseq alignments, including 22 samples with support for all annotated introns"; partial "true";
NC_043001.1	Gnomon~FLAMseq	exon	63301248	63301451	.	+	.	gene_id "LOC115212161"; db_xref "GeneID:115212161"; gbkey "mRNA"; gene "LOC115212161"; ID ""; gene_name "LOC115212161"; transcript_id "FLAMseq_ext~XM_029781000.2"; product "myotubularin-related protein 13"; exon_number "12"; model_evidence "Supporting evidence includes similarity to: 2 Proteins, and 100% coverage of the annotated genomic feature by RNAseq alignments, including 22 samples with support for all annotated introns"; partial "true";
NC_043001.1	Gnomon~FLAMseq	exon	63302740	63302850	.	+	.	gene_id "LOC115212161"; db_xref "GeneID:115212161"; gbkey "mRNA"; gene "LOC115212161"; ID ""; gene_name "LOC115212161"; transcript_id "FLAMseq_ext~XM_029781000.2"; product "myotubularin-related protein 13"; exon_number "13"; model_evidence "Supporting evidence includes similarity to: 2 Proteins, and 100% coverage of the annotated genomic feature by RNAseq alignments, including 22 samples with support for all annotated introns"; partial "true";
NC_043001.1	Gnomon~FLAMseq	exon	63303292	63303488	.	+	.	gene_id "LOC115212161"; db_xref "GeneID:115212161"; gbkey "mRNA"; gene "LOC115212161"; ID ""; gene_name "LOC115212161"; transcript_id "FLAMseq_ext~XM_029781000.2"; product "myotubularin-related protein 13"; exon_number "14"; model_evidence "Supporting evidence includes similarity to: 2 Proteins, and 100% coverage of the annotated genomic feature by RNAseq alignments, including 22 samples with support for all annotated introns"; partial "true";
NC_043001.1	Gnomon~FLAMseq	exon	63311943	63312109	.	+	.	gene_id "LOC115212161"; db_xref "GeneID:115212161"; gbkey "mRNA"; gene "LOC115212161"; ID ""; gene_name "LOC115212161"; transcript_id "FLAMseq_ext~XM_029781000.2"; product "myotubularin-related protein 13"; exon_number "15"; model_evidence "Supporting evidence includes similarity to: 2 Proteins, and 100% coverage of the annotated genomic feature by RNAseq alignments, including 22 samples with support for all annotated introns"; partial "true";
NC_043001.1	Gnomon~FLAMseq	exon	63312207	63312280	.	+	.	gene_id "LOC115212161"; db_xref "GeneID:115212161"; gbkey "mRNA"; gene "LOC115212161"; ID ""; gene_name "LOC115212161"; transcript_id "FLAMseq_ext~XM_029781000.2"; product "myotubularin-related protein 13"; exon_number "16"; model_evidence "Supporting evidence includes similarity to: 2 Proteins, and 100% coverage of the annotated genomic feature by RNAseq alignments, including 22 samples with support for all annotated introns"; partial "true";
NC_043001.1	Gnomon~FLAMseq	exon	63314801	63314996	.	+	.	gene_id "LOC115212161"; db_xref "GeneID:115212161"; gbkey "mRNA"; gene "LOC115212161"; ID ""; gene_name "LOC115212161"; transcript_id "FLAMseq_ext~XM_029781000.2"; product "myotubularin-related protein 13"; exon_number "17"; model_evidence "Supporting evidence includes similarity to: 2 Proteins, and 100% coverage of the annotated genomic feature by RNAseq alignments, including 22 samples with support for all annotated introns"; partial "true";
NC_043001.1	Gnomon~FLAMseq	exon	63316378	63316511	.	+	.	gene_id "LOC115212161"; db_xref "GeneID:115212161"; gbkey "mRNA"; gene "LOC115212161"; ID ""; gene_name "LOC115212161"; transcript_id "FLAMseq_ext~XM_029781000.2"; product "myotubularin-related protein 13"; exon_number "18"; model_evidence "Supporting evidence includes similarity to: 2 Proteins, and 100% coverage of the annotated genomic feature by RNAseq alignments, including 22 samples with support for all annotated introns"; partial "true";
NC_043001.1	Gnomon~FLAMseq	exon	63324557	63324741	.	+	.	gene_id "LOC115212161"; db_xref "GeneID:115212161"; gbkey "mRNA"; gene "LOC115212161"; ID ""; gene_name "LOC115212161"; transcript_id "FLAMseq_ext~XM_029781000.2"; product "myotubularin-related protein 13"; exon_number "19"; model_evidence "Supporting evidence includes similarity to: 2 Proteins, and 100% coverage of the annotated genomic feature by RNAseq alignments, including 22 samples with support for all annotated introns"; partial "true";
NC_043001.1	Gnomon~FLAMseq	exon	63324913	63325130	.	+	.	gene_id "LOC115212161"; db_xref "GeneID:115212161"; gbkey "mRNA"; gene "LOC115212161"; ID ""; gene_name "LOC115212161"; transcript_id "FLAMseq_ext~XM_029781000.2"; product "myotubularin-related protein 13"; exon_number "20"; model_evidence "Supporting evidence includes similarity to: 2 Proteins, and 100% coverage of the annotated genomic feature by RNAseq alignments, including 22 samples with support for all annotated introns"; partial "true";
NC_043001.1	Gnomon~FLAMseq	exon	63327372	63327401	.	+	.	gene_id "LOC115212161"; db_xref "GeneID:115212161"; gbkey "mRNA"; gene "LOC115212161"; ID ""; gene_name "LOC115212161"; transcript_id "FLAMseq_ext~XM_029781000.2"; product "myotubularin-related protein 13"; exon_number "21"; model_evidence "Supporting evidence includes similarity to: 2 Proteins, and 100% coverage of the annotated genomic feature by RNAseq alignments, including 22 samples with support for all annotated introns"; partial "true";
NC_043001.1	Gnomon~FLAMseq	exon	63332072	63332261	.	+	.	gene_id "LOC115212161"; db_xref "GeneID:115212161"; gbkey "mRNA"; gene "LOC115212161"; ID ""; gene_name "LOC115212161"; transcript_id "FLAMseq_ext~XM_029781000.2"; product "myotubularin-related protein 13"; exon_number "22"; model_evidence "Supporting evidence includes similarity to: 2 Proteins, and 100% coverage of the annotated genomic feature by RNAseq alignments, including 22 samples with support for all annotated introns"; partial "true";
NC_043001.1	Gnomon~FLAMseq	exon	63332879	63332959	.	+	.	gene_id "LOC115212161"; db_xref "GeneID:115212161"; gbkey "mRNA"; gene "LOC115212161"; ID ""; gene_name "LOC115212161"; transcript_id "FLAMseq_ext~XM_029781000.2"; product "myotubularin-related protein 13"; exon_number "23"; model_evidence "Supporting evidence includes similarity to: 2 Proteins, and 100% coverage of the annotated genomic feature by RNAseq alignments, including 22 samples with support for all annotated introns"; partial "true";
NC_043001.1	Gnomon~FLAMseq	exon	63336110	63336222	.	+	.	gene_id "LOC115212161"; db_xref "GeneID:115212161"; gbkey "mRNA"; gene "LOC115212161"; ID ""; gene_name "LOC115212161"; transcript_id "FLAMseq_ext~XM_029781000.2"; product "myotubularin-related protein 13"; exon_number "24"; model_evidence "Supporting evidence includes similarity to: 2 Proteins, and 100% coverage of the annotated genomic feature by RNAseq alignments, including 22 samples with support for all annotated introns"; partial "true";
NC_043001.1	Gnomon~FLAMseq	exon	63342858	63343112	.	+	.	gene_id "LOC115212161"; db_xref "GeneID:115212161"; gbkey "mRNA"; gene "LOC115212161"; ID ""; gene_name "LOC115212161"; transcript_id "FLAMseq_ext~XM_029781000.2"; product "myotubularin-related protein 13"; exon_number "25"; model_evidence "Supporting evidence includes similarity to: 2 Proteins, and 100% coverage of the annotated genomic feature by RNAseq alignments, including 22 samples with support for all annotated introns"; partial "true";
NC_043001.1	Gnomon~FLAMseq	exon	63377479	63377523	.	+	.	gene_id "LOC115212161"; db_xref "GeneID:115212161"; gbkey "mRNA"; gene "LOC115212161"; ID ""; gene_name "LOC115212161"; transcript_id "FLAMseq_ext~XM_029781000.2"; product "myotubularin-related protein 13"; exon_number "26"; model_evidence "Supporting evidence includes similarity to: 2 Proteins, and 100% coverage of the annotated genomic feature by RNAseq alignments, including 22 samples with support for all annotated introns"; partial "true";
NC_043001.1	Gnomon~FLAMseq	exon	63381191	63381226	.	+	.	gene_id "LOC115212161"; db_xref "GeneID:115212161"; gbkey "mRNA"; gene "LOC115212161"; ID ""; gene_name "LOC115212161"; transcript_id "FLAMseq_ext~XM_029781000.2"; product "myotubularin-related protein 13"; exon_number "27"; model_evidence "Supporting evidence includes similarity to: 2 Proteins, and 100% coverage of the annotated genomic feature by RNAseq alignments, including 22 samples with support for all annotated introns"; partial "true";
NC_043001.1	Gnomon~FLAMseq	exon	63388661	63388839	.	+	.	gene_id "LOC115212161"; db_xref "GeneID:115212161"; gbkey "mRNA"; gene "LOC115212161"; ID ""; gene_name "LOC115212161"; transcript_id "FLAMseq_ext~XM_029781000.2"; product "myotubularin-related protein 13"; exon_number "28"; model_evidence "Supporting evidence includes similarity to: 2 Proteins, and 100% coverage of the annotated genomic feature by RNAseq alignments, including 22 samples with support for all annotated introns"; partial "true";
NC_043001.1	Gnomon~FLAMseq	exon	63388965	63389141	.	+	.	gene_id "LOC115212161"; db_xref "GeneID:115212161"; gbkey "mRNA"; gene "LOC115212161"; ID ""; gene_name "LOC115212161"; transcript_id "FLAMseq_ext~XM_029781000.2"; product "myotubularin-related protein 13"; exon_number "29"; model_evidence "Supporting evidence includes similarity to: 2 Proteins, and 100% coverage of the annotated genomic feature by RNAseq alignments, including 22 samples with support for all annotated introns"; partial "true";
NC_043001.1	Gnomon~FLAMseq	exon	63390167	63390271	.	+	.	gene_id "LOC115212161"; db_xref "GeneID:115212161"; gbkey "mRNA"; gene "LOC115212161"; ID ""; gene_name "LOC115212161"; transcript_id "FLAMseq_ext~XM_029781000.2"; product "myotubularin-related protein 13"; exon_number "30"; model_evidence "Supporting evidence includes similarity to: 2 Proteins, and 100% coverage of the annotated genomic feature by RNAseq alignments, including 22 samples with support for all annotated introns"; partial "true";
NC_043001.1	Gnomon~FLAMseq	exon	63393519	63393704	.	+	.	gene_id "LOC115212161"; db_xref "GeneID:115212161"; gbkey "mRNA"; gene "LOC115212161"; ID ""; gene_name "LOC115212161"; transcript_id "FLAMseq_ext~XM_029781000.2"; product "myotubularin-related protein 13"; exon_number "31"; model_evidence "Supporting evidence includes similarity to: 2 Proteins, and 100% coverage of the annotated genomic feature by RNAseq alignments, including 22 samples with support for all annotated introns"; partial "true";
NC_043001.1	Gnomon~FLAMseq	exon	63394471	63394779	.	+	.	gene_id "LOC115212161"; db_xref "GeneID:115212161"; gbkey "mRNA"; gene "LOC115212161"; ID ""; gene_name "LOC115212161"; transcript_id "FLAMseq_ext~XM_029781000.2"; product "myotubularin-related protein 13"; exon_number "32"; model_evidence "Supporting evidence includes similarity to: 2 Proteins, and 100% coverage of the annotated genomic feature by RNAseq alignments, including 22 samples with support for all annotated introns"; partial "true";
NC_043001.1	Gnomon~FLAMseq	exon	63403123	63403353	.	+	.	gene_id "LOC115212161"; db_xref "GeneID:115212161"; gbkey "mRNA"; gene "LOC115212161"; ID ""; gene_name "LOC115212161"; transcript_id "FLAMseq_ext~XM_029781000.2"; product "myotubularin-related protein 13"; exon_number "33"; model_evidence "Supporting evidence includes similarity to: 2 Proteins, and 100% coverage of the annotated genomic feature by RNAseq alignments, including 22 samples with support for all annotated introns"; partial "true";
NC_043001.1	Gnomon~FLAMseq	exon	63404861	63405167	.	+	.	gene_id "LOC115212161"; db_xref "GeneID:115212161"; gbkey "mRNA"; gene "LOC115212161"; ID ""; gene_name "LOC115212161"; transcript_id "FLAMseq_ext~XM_029781000.2"; product "myotubularin-related protein 13"; exon_number "34"; model_evidence "Supporting evidence includes similarity to: 2 Proteins, and 100% coverage of the annotated genomic feature by RNAseq alignments, including 22 samples with support for all annotated introns"; partial "true";
NC_043001.1	Gnomon~FLAMseq	exon	63408720	63408896	.	+	.	gene_id "LOC115212161"; db_xref "GeneID:115212161"; gbkey "mRNA"; gene "LOC115212161"; ID ""; gene_name "LOC115212161"; transcript_id "FLAMseq_ext~XM_029781000.2"; product "myotubularin-related protein 13"; exon_number "35"; model_evidence "Supporting evidence includes similarity to: 2 Proteins, and 100% coverage of the annotated genomic feature by RNAseq alignments, including 22 samples with support for all annotated introns"; partial "true";
NC_043001.1	Gnomon~FLAMseq	exon	63409170	63409303	.	+	.	gene_id "LOC115212161"; db_xref "GeneID:115212161"; gbkey "mRNA"; gene "LOC115212161"; ID ""; gene_name "LOC115212161"; transcript_id "FLAMseq_ext~XM_029781000.2"; product "myotubularin-related protein 13"; exon_number "36"; model_evidence "Supporting evidence includes similarity to: 2 Proteins, and 100% coverage of the annotated genomic feature by RNAseq alignments, including 22 samples with support for all annotated introns"; partial "true";
NC_043001.1	Gnomon~FLAMseq	exon	63410253	63410384	.	+	.	gene_id "LOC115212161"; db_xref "GeneID:115212161"; gbkey "mRNA"; gene "LOC115212161"; ID ""; gene_name "LOC115212161"; transcript_id "FLAMseq_ext~XM_029781000.2"; product "myotubularin-related protein 13"; exon_number "37"; model_evidence "Supporting evidence includes similarity to: 2 Proteins, and 100% coverage of the annotated genomic feature by RNAseq alignments, including 22 samples with support for all annotated introns"; partial "true";
NC_043001.1	Gnomon~FLAMseq	exon	63419330	63419715	.	+	.	gene_id "LOC115212161"; db_xref "GeneID:115212161"; gbkey "mRNA"; gene "LOC115212161"; ID ""; gene_name "LOC115212161"; transcript_id "FLAMseq_ext~XM_029781000.2"; product "myotubularin-related protein 13"; exon_number "38"; model_evidence "Supporting evidence includes similarity to: 2 Proteins, and 100% coverage of the annotated genomic feature by RNAseq alignments, including 22 samples with support for all annotated introns"; partial "true";
NC_043001.1	Gnomon~FLAMseq	exon	63419330	63430601	.	+	.	gene_id "LOC115212161"; db_xref "GeneID:115212161"; gbkey "mRNA"; gene "LOC115212161"; ID ""; gene_name "LOC115212161"; transcript_id "FLAMseq_ext~XM_029781000.2"; product ""; exon_number "38"; model_evidence "Supporting evidence includes similarity to: 2 Proteins, and 100% coverage of the annotated genomic feature by RNAseq alignments"; partial "true"; three_prime_ext "10886";
NC_043001.1	PBRI	transcript	63198745	63324742	.	+	.	gene_id "LOC115212161"; ID ""; gene_name "LOC115212161"; transcript_id "G20780.1"; uniq_trans_id "G20780.1";
NC_043001.1	PBRI	exon	63198745	63198801	.	+	.	gene_id "LOC115212161"; ID ""; gene_name "LOC115212161"; transcript_id "G20780.1"; exon_number "1"; uniq_trans_id "G20780.1";
NC_043001.1	PBRI	exon	63201418	63201526	.	+	.	gene_id "LOC115212161"; ID ""; gene_name "LOC115212161"; transcript_id "G20780.1"; exon_number "2"; uniq_trans_id "G20780.1";
NC_043001.1	PBRI	exon	63205380	63205493	.	+	.	gene_id "LOC115212161"; ID ""; gene_name "LOC115212161"; transcript_id "G20780.1"; exon_number "3"; uniq_trans_id "G20780.1";
NC_043001.1	PBRI	exon	63207053	63207130	.	+	.	gene_id "LOC115212161"; ID ""; gene_name "LOC115212161"; transcript_id "G20780.1"; exon_number "4"; uniq_trans_id "G20780.1";
NC_043001.1	PBRI	exon	63220050	63220163	.	+	.	gene_id "LOC115212161"; ID ""; gene_name "LOC115212161"; transcript_id "G20780.1"; exon_number "5"; uniq_trans_id "G20780.1";
NC_043001.1	PBRI	exon	63221604	63221732	.	+	.	gene_id "LOC115212161"; ID ""; gene_name "LOC115212161"; transcript_id "G20780.1"; exon_number "6"; uniq_trans_id "G20780.1";
NC_043001.1	PBRI	exon	63239263	63239367	.	+	.	gene_id "LOC115212161"; ID ""; gene_name "LOC115212161"; transcript_id "G20780.1"; exon_number "7"; uniq_trans_id "G20780.1";
NC_043001.1	PBRI	exon	63251955	63252109	.	+	.	gene_id "LOC115212161"; ID ""; gene_name "LOC115212161"; transcript_id "G20780.1"; exon_number "8"; uniq_trans_id "G20780.1";
NC_043001.1	PBRI	exon	63268325	63268490	.	+	.	gene_id "LOC115212161"; ID ""; gene_name "LOC115212161"; transcript_id "G20780.1"; exon_number "9"; uniq_trans_id "G20780.1";
NC_043001.1	PBRI	exon	63270091	63270240	.	+	.	gene_id "LOC115212161"; ID ""; gene_name "LOC115212161"; transcript_id "G20780.1"; exon_number "10"; uniq_trans_id "G20780.1";
NC_043001.1	PBRI	exon	63294912	63294980	.	+	.	gene_id "LOC115212161"; ID ""; gene_name "LOC115212161"; transcript_id "G20780.1"; exon_number "11"; uniq_trans_id "G20780.1";
NC_043001.1	PBRI	exon	63301248	63301451	.	+	.	gene_id "LOC115212161"; ID ""; gene_name "LOC115212161"; transcript_id "G20780.1"; exon_number "12"; uniq_trans_id "G20780.1";
NC_043001.1	PBRI	exon	63302740	63302850	.	+	.	gene_id "LOC115212161"; ID ""; gene_name "LOC115212161"; transcript_id "G20780.1"; exon_number "13"; uniq_trans_id "G20780.1";
NC_043001.1	PBRI	exon	63303292	63303488	.	+	.	gene_id "LOC115212161"; ID ""; gene_name "LOC115212161"; transcript_id "G20780.1"; exon_number "14"; uniq_trans_id "G20780.1";
NC_043001.1	PBRI	exon	63311943	63312109	.	+	.	gene_id "LOC115212161"; ID ""; gene_name "LOC115212161"; transcript_id "G20780.1"; exon_number "15"; uniq_trans_id "G20780.1";
NC_043001.1	PBRI	exon	63312207	63312280	.	+	.	gene_id "LOC115212161"; ID ""; gene_name "LOC115212161"; transcript_id "G20780.1"; exon_number "16"; uniq_trans_id "G20780.1";
NC_043001.1	PBRI	exon	63314801	63314996	.	+	.	gene_id "LOC115212161"; ID ""; gene_name "LOC115212161"; transcript_id "G20780.1"; exon_number "17"; uniq_trans_id "G20780.1";
NC_043001.1	PBRI	exon	63316378	63316511	.	+	.	gene_id "LOC115212161"; ID ""; gene_name "LOC115212161"; transcript_id "G20780.1"; exon_number "18"; uniq_trans_id "G20780.1";
NC_043001.1	PBRI	exon	63324557	63324742	.	+	.	gene_id "LOC115212161"; ID ""; gene_name "LOC115212161"; transcript_id "G20780.1"; exon_number "19"; uniq_trans_id "G20780.1";
NC_043001.1	Gnomon	transcript	63198665	63419715	.	+	.	gene_id "LOC115212161"; ID "XM_029781000.2"; gene_name "LOC115212161"; transcript_id "XM_029781000.2";
NC_043001.1	Gnomon	CDS	63198665	63198801	.	+	0	gene_id "LOC115212161"; db_xref "GeneID:115212161"; gbkey "CDS"; gene "LOC115212161"; ID ""; gene_name "LOC115212161"; transcript_id "XM_029781000.2"; product "myotubularin-related protein 13"; protein_id "XP_029636860.2"; exon_number "1"; partial "true";
NC_043001.1	Gnomon	CDS	63201418	63201526	.	+	1	gene_id "LOC115212161"; db_xref "GeneID:115212161"; gbkey "CDS"; gene "LOC115212161"; ID ""; gene_name "LOC115212161"; transcript_id "XM_029781000.2"; product "myotubularin-related protein 13"; protein_id "XP_029636860.2"; exon_number "2"; partial "true";
NC_043001.1	Gnomon	CDS	63205380	63205493	.	+	0	gene_id "LOC115212161"; db_xref "GeneID:115212161"; gbkey "CDS"; gene "LOC115212161"; ID ""; gene_name "LOC115212161"; transcript_id "XM_029781000.2"; product "myotubularin-related protein 13"; protein_id "XP_029636860.2"; exon_number "3"; partial "true";
NC_043001.1	Gnomon	CDS	63207053	63207130	.	+	0	gene_id "LOC115212161"; db_xref "GeneID:115212161"; gbkey "CDS"; gene "LOC115212161"; ID ""; gene_name "LOC115212161"; transcript_id "XM_029781000.2"; product "myotubularin-related protein 13"; protein_id "XP_029636860.2"; exon_number "4"; partial "true";
NC_043001.1	Gnomon	CDS	63220050	63220163	.	+	0	gene_id "LOC115212161"; db_xref "GeneID:115212161"; gbkey "CDS"; gene "LOC115212161"; ID ""; gene_name "LOC115212161"; transcript_id "XM_029781000.2"; product "myotubularin-related protein 13"; protein_id "XP_029636860.2"; exon_number "5"; partial "true";
NC_043001.1	Gnomon	CDS	63221604	63221732	.	+	0	gene_id "LOC115212161"; db_xref "GeneID:115212161"; gbkey "CDS"; gene "LOC115212161"; ID ""; gene_name "LOC115212161"; transcript_id "XM_029781000.2"; product "myotubularin-related protein 13"; protein_id "XP_029636860.2"; exon_number "6"; partial "true";
NC_043001.1	Gnomon	CDS	63239263	63239367	.	+	0	gene_id "LOC115212161"; db_xref "GeneID:115212161"; gbkey "CDS"; gene "LOC115212161"; ID ""; gene_name "LOC115212161"; transcript_id "XM_029781000.2"; product "myotubularin-related protein 13"; protein_id "XP_029636860.2"; exon_number "7"; partial "true";
NC_043001.1	Gnomon	CDS	63251955	63252109	.	+	0	gene_id "LOC115212161"; db_xref "GeneID:115212161"; gbkey "CDS"; gene "LOC115212161"; ID ""; gene_name "LOC115212161"; transcript_id "XM_029781000.2"; product "myotubularin-related protein 13"; protein_id "XP_029636860.2"; exon_number "8"; partial "true";
NC_043001.1	Gnomon	CDS	63268325	63268490	.	+	1	gene_id "LOC115212161"; db_xref "GeneID:115212161"; gbkey "CDS"; gene "LOC115212161"; ID ""; gene_name "LOC115212161"; transcript_id "XM_029781000.2"; product "myotubularin-related protein 13"; protein_id "XP_029636860.2"; exon_number "9"; partial "true";
NC_043001.1	Gnomon	CDS	63270091	63270240	.	+	0	gene_id "LOC115212161"; db_xref "GeneID:115212161"; gbkey "CDS"; gene "LOC115212161"; ID ""; gene_name "LOC115212161"; transcript_id "XM_029781000.2"; product "myotubularin-related protein 13"; protein_id "XP_029636860.2"; exon_number "10"; partial "true";
NC_043001.1	Gnomon	CDS	63294912	63294980	.	+	0	gene_id "LOC115212161"; db_xref "GeneID:115212161"; gbkey "CDS"; gene "LOC115212161"; ID ""; gene_name "LOC115212161"; transcript_id "XM_029781000.2"; product "myotubularin-related protein 13"; protein_id "XP_029636860.2"; exon_number "11"; partial "true";
NC_043001.1	Gnomon	CDS	63301248	63301451	.	+	0	gene_id "LOC115212161"; db_xref "GeneID:115212161"; gbkey "CDS"; gene "LOC115212161"; ID ""; gene_name "LOC115212161"; transcript_id "XM_029781000.2"; product "myotubularin-related protein 13"; protein_id "XP_029636860.2"; exon_number "12"; partial "true";
NC_043001.1	Gnomon	CDS	63302740	63302850	.	+	0	gene_id "LOC115212161"; db_xref "GeneID:115212161"; gbkey "CDS"; gene "LOC115212161"; ID ""; gene_name "LOC115212161"; transcript_id "XM_029781000.2"; product "myotubularin-related protein 13"; protein_id "XP_029636860.2"; exon_number "13"; partial "true";
NC_043001.1	Gnomon	CDS	63303292	63303488	.	+	0	gene_id "LOC115212161"; db_xref "GeneID:115212161"; gbkey "CDS"; gene "LOC115212161"; ID ""; gene_name "LOC115212161"; transcript_id "XM_029781000.2"; product "myotubularin-related protein 13"; protein_id "XP_029636860.2"; exon_number "14"; partial "true";
NC_043001.1	Gnomon	CDS	63311943	63312109	.	+	1	gene_id "LOC115212161"; db_xref "GeneID:115212161"; gbkey "CDS"; gene "LOC115212161"; ID ""; gene_name "LOC115212161"; transcript_id "XM_029781000.2"; product "myotubularin-related protein 13"; protein_id "XP_029636860.2"; exon_number "15"; partial "true";
NC_043001.1	Gnomon	CDS	63312207	63312280	.	+	2	gene_id "LOC115212161"; db_xref "GeneID:115212161"; gbkey "CDS"; gene "LOC115212161"; ID ""; gene_name "LOC115212161"; transcript_id "XM_029781000.2"; product "myotubularin-related protein 13"; protein_id "XP_029636860.2"; exon_number "16"; partial "true";
NC_043001.1	Gnomon	CDS	63314801	63314996	.	+	0	gene_id "LOC115212161"; db_xref "GeneID:115212161"; gbkey "CDS"; gene "LOC115212161"; ID ""; gene_name "LOC115212161"; transcript_id "XM_029781000.2"; product "myotubularin-related protein 13"; protein_id "XP_029636860.2"; exon_number "17"; partial "true";
NC_043001.1	Gnomon	CDS	63316378	63316511	.	+	2	gene_id "LOC115212161"; db_xref "GeneID:115212161"; gbkey "CDS"; gene "LOC115212161"; ID ""; gene_name "LOC115212161"; transcript_id "XM_029781000.2"; product "myotubularin-related protein 13"; protein_id "XP_029636860.2"; exon_number "18"; partial "true";
NC_043001.1	Gnomon	CDS	63324557	63324741	.	+	0	gene_id "LOC115212161"; db_xref "GeneID:115212161"; gbkey "CDS"; gene "LOC115212161"; ID ""; gene_name "LOC115212161"; transcript_id "XM_029781000.2"; product "myotubularin-related protein 13"; protein_id "XP_029636860.2"; exon_number "19"; partial "true";
NC_043001.1	Gnomon	CDS	63324913	63325130	.	+	1	gene_id "LOC115212161"; db_xref "GeneID:115212161"; gbkey "CDS"; gene "LOC115212161"; ID ""; gene_name "LOC115212161"; transcript_id "XM_029781000.2"; product "myotubularin-related protein 13"; protein_id "XP_029636860.2"; exon_number "20"; partial "true";
NC_043001.1	Gnomon	CDS	63327372	63327401	.	+	2	gene_id "LOC115212161"; db_xref "GeneID:115212161"; gbkey "CDS"; gene "LOC115212161"; ID ""; gene_name "LOC115212161"; transcript_id "XM_029781000.2"; product "myotubularin-related protein 13"; protein_id "XP_029636860.2"; exon_number "21"; partial "true";
NC_043001.1	Gnomon	CDS	63332072	63332261	.	+	2	gene_id "LOC115212161"; db_xref "GeneID:115212161"; gbkey "CDS"; gene "LOC115212161"; ID ""; gene_name "LOC115212161"; transcript_id "XM_029781000.2"; product "myotubularin-related protein 13"; protein_id "XP_029636860.2"; exon_number "22"; partial "true";
NC_043001.1	Gnomon	CDS	63332879	63332959	.	+	1	gene_id "LOC115212161"; db_xref "GeneID:115212161"; gbkey "CDS"; gene "LOC115212161"; ID ""; gene_name "LOC115212161"; transcript_id "XM_029781000.2"; product "myotubularin-related protein 13"; protein_id "XP_029636860.2"; exon_number "23"; partial "true";
NC_043001.1	Gnomon	CDS	63336110	63336222	.	+	1	gene_id "LOC115212161"; db_xref "GeneID:115212161"; gbkey "CDS"; gene "LOC115212161"; ID ""; gene_name "LOC115212161"; transcript_id "XM_029781000.2"; product "myotubularin-related protein 13"; protein_id "XP_029636860.2"; exon_number "24"; partial "true";
NC_043001.1	Gnomon	CDS	63342858	63343112	.	+	2	gene_id "LOC115212161"; db_xref "GeneID:115212161"; gbkey "CDS"; gene "LOC115212161"; ID ""; gene_name "LOC115212161"; transcript_id "XM_029781000.2"; product "myotubularin-related protein 13"; protein_id "XP_029636860.2"; exon_number "25"; partial "true";
NC_043001.1	Gnomon	CDS	63377479	63377523	.	+	2	gene_id "LOC115212161"; db_xref "GeneID:115212161"; gbkey "CDS"; gene "LOC115212161"; ID ""; gene_name "LOC115212161"; transcript_id "XM_029781000.2"; product "myotubularin-related protein 13"; protein_id "XP_029636860.2"; exon_number "26"; partial "true";
NC_043001.1	Gnomon	CDS	63381191	63381226	.	+	2	gene_id "LOC115212161"; db_xref "GeneID:115212161"; gbkey "CDS"; gene "LOC115212161"; ID ""; gene_name "LOC115212161"; transcript_id "XM_029781000.2"; product "myotubularin-related protein 13"; protein_id "XP_029636860.2"; exon_number "27"; partial "true";
NC_043001.1	Gnomon	CDS	63388661	63388839	.	+	2	gene_id "LOC115212161"; db_xref "GeneID:115212161"; gbkey "CDS"; gene "LOC115212161"; ID ""; gene_name "LOC115212161"; transcript_id "XM_029781000.2"; product "myotubularin-related protein 13"; protein_id "XP_029636860.2"; exon_number "28"; partial "true";
NC_043001.1	Gnomon	CDS	63388965	63389141	.	+	0	gene_id "LOC115212161"; db_xref "GeneID:115212161"; gbkey "CDS"; gene "LOC115212161"; ID ""; gene_name "LOC115212161"; transcript_id "XM_029781000.2"; product "myotubularin-related protein 13"; protein_id "XP_029636860.2"; exon_number "29"; partial "true";
NC_043001.1	Gnomon	CDS	63390167	63390271	.	+	0	gene_id "LOC115212161"; db_xref "GeneID:115212161"; gbkey "CDS"; gene "LOC115212161"; ID ""; gene_name "LOC115212161"; transcript_id "XM_029781000.2"; product "myotubularin-related protein 13"; protein_id "XP_029636860.2"; exon_number "30"; partial "true";
NC_043001.1	Gnomon	CDS	63393519	63393704	.	+	0	gene_id "LOC115212161"; db_xref "GeneID:115212161"; gbkey "CDS"; gene "LOC115212161"; ID ""; gene_name "LOC115212161"; transcript_id "XM_029781000.2"; product "myotubularin-related protein 13"; protein_id "XP_029636860.2"; exon_number "31"; partial "true";
NC_043001.1	Gnomon	CDS	63394471	63394779	.	+	0	gene_id "LOC115212161"; db_xref "GeneID:115212161"; gbkey "CDS"; gene "LOC115212161"; ID ""; gene_name "LOC115212161"; transcript_id "XM_029781000.2"; product "myotubularin-related protein 13"; protein_id "XP_029636860.2"; exon_number "32"; partial "true";
NC_043001.1	Gnomon	CDS	63403123	63403353	.	+	0	gene_id "LOC115212161"; db_xref "GeneID:115212161"; gbkey "CDS"; gene "LOC115212161"; ID ""; gene_name "LOC115212161"; transcript_id "XM_029781000.2"; product "myotubularin-related protein 13"; protein_id "XP_029636860.2"; exon_number "33"; partial "true";
NC_043001.1	Gnomon	CDS	63404861	63405167	.	+	0	gene_id "LOC115212161"; db_xref "GeneID:115212161"; gbkey "CDS"; gene "LOC115212161"; ID ""; gene_name "LOC115212161"; transcript_id "XM_029781000.2"; product "myotubularin-related protein 13"; protein_id "XP_029636860.2"; exon_number "34"; partial "true";
NC_043001.1	Gnomon	CDS	63408720	63408896	.	+	2	gene_id "LOC115212161"; db_xref "GeneID:115212161"; gbkey "CDS"; gene "LOC115212161"; ID ""; gene_name "LOC115212161"; transcript_id "XM_029781000.2"; product "myotubularin-related protein 13"; protein_id "XP_029636860.2"; exon_number "35"; partial "true";
NC_043001.1	Gnomon	CDS	63409170	63409303	.	+	2	gene_id "LOC115212161"; db_xref "GeneID:115212161"; gbkey "CDS"; gene "LOC115212161"; ID ""; gene_name "LOC115212161"; transcript_id "XM_029781000.2"; product "myotubularin-related protein 13"; protein_id "XP_029636860.2"; exon_number "36"; partial "true";
NC_043001.1	Gnomon	CDS	63410253	63410384	.	+	0	gene_id "LOC115212161"; db_xref "GeneID:115212161"; gbkey "CDS"; gene "LOC115212161"; ID ""; gene_name "LOC115212161"; transcript_id "XM_029781000.2"; product "myotubularin-related protein 13"; protein_id "XP_029636860.2"; exon_number "37"; partial "true";
NC_043001.1	Gnomon	CDS	63419330	63419419	.	+	0	gene_id "LOC115212161"; db_xref "GeneID:115212161"; gbkey "CDS"; gene "LOC115212161"; ID ""; gene_name "LOC115212161"; transcript_id "XM_029781000.2"; product "myotubularin-related protein 13"; protein_id "XP_029636860.2"; exon_number "38"; partial "true";
NC_043001.1	Gnomon	exon	63198665	63198801	.	+	.	gene_id "LOC115212161"; db_xref "GeneID:115212161"; gbkey "mRNA"; gene "LOC115212161"; ID ""; gene_name "LOC115212161"; transcript_id "XM_029781000.2"; product "myotubularin-related protein 13"; exon_number "1"; model_evidence "Supporting evidence includes similarity to: 2 Proteins, and 100% coverage of the annotated genomic feature by RNAseq alignments, including 22 samples with support for all annotated introns"; partial "true";
NC_043001.1	Gnomon	exon	63201418	63201526	.	+	.	gene_id "LOC115212161"; db_xref "GeneID:115212161"; gbkey "mRNA"; gene "LOC115212161"; ID ""; gene_name "LOC115212161"; transcript_id "XM_029781000.2"; product "myotubularin-related protein 13"; exon_number "2"; model_evidence "Supporting evidence includes similarity to: 2 Proteins, and 100% coverage of the annotated genomic feature by RNAseq alignments, including 22 samples with support for all annotated introns"; partial "true";
NC_043001.1	Gnomon	exon	63205380	63205493	.	+	.	gene_id "LOC115212161"; db_xref "GeneID:115212161"; gbkey "mRNA"; gene "LOC115212161"; ID ""; gene_name "LOC115212161"; transcript_id "XM_029781000.2"; product "myotubularin-related protein 13"; exon_number "3"; model_evidence "Supporting evidence includes similarity to: 2 Proteins, and 100% coverage of the annotated genomic feature by RNAseq alignments, including 22 samples with support for all annotated introns"; partial "true";
NC_043001.1	Gnomon	exon	63207053	63207130	.	+	.	gene_id "LOC115212161"; db_xref "GeneID:115212161"; gbkey "mRNA"; gene "LOC115212161"; ID ""; gene_name "LOC115212161"; transcript_id "XM_029781000.2"; product "myotubularin-related protein 13"; exon_number "4"; model_evidence "Supporting evidence includes similarity to: 2 Proteins, and 100% coverage of the annotated genomic feature by RNAseq alignments, including 22 samples with support for all annotated introns"; partial "true";
NC_043001.1	Gnomon	exon	63220050	63220163	.	+	.	gene_id "LOC115212161"; db_xref "GeneID:115212161"; gbkey "mRNA"; gene "LOC115212161"; ID ""; gene_name "LOC115212161"; transcript_id "XM_029781000.2"; product "myotubularin-related protein 13"; exon_number "5"; model_evidence "Supporting evidence includes similarity to: 2 Proteins, and 100% coverage of the annotated genomic feature by RNAseq alignments, including 22 samples with support for all annotated introns"; partial "true";
NC_043001.1	Gnomon	exon	63221604	63221732	.	+	.	gene_id "LOC115212161"; db_xref "GeneID:115212161"; gbkey "mRNA"; gene "LOC115212161"; ID ""; gene_name "LOC115212161"; transcript_id "XM_029781000.2"; product "myotubularin-related protein 13"; exon_number "6"; model_evidence "Supporting evidence includes similarity to: 2 Proteins, and 100% coverage of the annotated genomic feature by RNAseq alignments, including 22 samples with support for all annotated introns"; partial "true";
NC_043001.1	Gnomon	exon	63239263	63239367	.	+	.	gene_id "LOC115212161"; db_xref "GeneID:115212161"; gbkey "mRNA"; gene "LOC115212161"; ID ""; gene_name "LOC115212161"; transcript_id "XM_029781000.2"; product "myotubularin-related protein 13"; exon_number "7"; model_evidence "Supporting evidence includes similarity to: 2 Proteins, and 100% coverage of the annotated genomic feature by RNAseq alignments, including 22 samples with support for all annotated introns"; partial "true";
NC_043001.1	Gnomon	exon	63251955	63252109	.	+	.	gene_id "LOC115212161"; db_xref "GeneID:115212161"; gbkey "mRNA"; gene "LOC115212161"; ID ""; gene_name "LOC115212161"; transcript_id "XM_029781000.2"; product "myotubularin-related protein 13"; exon_number "8"; model_evidence "Supporting evidence includes similarity to: 2 Proteins, and 100% coverage of the annotated genomic feature by RNAseq alignments, including 22 samples with support for all annotated introns"; partial "true";
NC_043001.1	Gnomon	exon	63268325	63268490	.	+	.	gene_id "LOC115212161"; db_xref "GeneID:115212161"; gbkey "mRNA"; gene "LOC115212161"; ID ""; gene_name "LOC115212161"; transcript_id "XM_029781000.2"; product "myotubularin-related protein 13"; exon_number "9"; model_evidence "Supporting evidence includes similarity to: 2 Proteins, and 100% coverage of the annotated genomic feature by RNAseq alignments, including 22 samples with support for all annotated introns"; partial "true";
NC_043001.1	Gnomon	exon	63270091	63270240	.	+	.	gene_id "LOC115212161"; db_xref "GeneID:115212161"; gbkey "mRNA"; gene "LOC115212161"; ID ""; gene_name "LOC115212161"; transcript_id "XM_029781000.2"; product "myotubularin-related protein 13"; exon_number "10"; model_evidence "Supporting evidence includes similarity to: 2 Proteins, and 100% coverage of the annotated genomic feature by RNAseq alignments, including 22 samples with support for all annotated introns"; partial "true";
NC_043001.1	Gnomon	exon	63294912	63294980	.	+	.	gene_id "LOC115212161"; db_xref "GeneID:115212161"; gbkey "mRNA"; gene "LOC115212161"; ID ""; gene_name "LOC115212161"; transcript_id "XM_029781000.2"; product "myotubularin-related protein 13"; exon_number "11"; model_evidence "Supporting evidence includes similarity to: 2 Proteins, and 100% coverage of the annotated genomic feature by RNAseq alignments, including 22 samples with support for all annotated introns"; partial "true";
NC_043001.1	Gnomon	exon	63301248	63301451	.	+	.	gene_id "LOC115212161"; db_xref "GeneID:115212161"; gbkey "mRNA"; gene "LOC115212161"; ID ""; gene_name "LOC115212161"; transcript_id "XM_029781000.2"; product "myotubularin-related protein 13"; exon_number "12"; model_evidence "Supporting evidence includes similarity to: 2 Proteins, and 100% coverage of the annotated genomic feature by RNAseq alignments, including 22 samples with support for all annotated introns"; partial "true";
NC_043001.1	Gnomon	exon	63302740	63302850	.	+	.	gene_id "LOC115212161"; db_xref "GeneID:115212161"; gbkey "mRNA"; gene "LOC115212161"; ID ""; gene_name "LOC115212161"; transcript_id "XM_029781000.2"; product "myotubularin-related protein 13"; exon_number "13"; model_evidence "Supporting evidence includes similarity to: 2 Proteins, and 100% coverage of the annotated genomic feature by RNAseq alignments, including 22 samples with support for all annotated introns"; partial "true";
NC_043001.1	Gnomon	exon	63303292	63303488	.	+	.	gene_id "LOC115212161"; db_xref "GeneID:115212161"; gbkey "mRNA"; gene "LOC115212161"; ID ""; gene_name "LOC115212161"; transcript_id "XM_029781000.2"; product "myotubularin-related protein 13"; exon_number "14"; model_evidence "Supporting evidence includes similarity to: 2 Proteins, and 100% coverage of the annotated genomic feature by RNAseq alignments, including 22 samples with support for all annotated introns"; partial "true";
NC_043001.1	Gnomon	exon	63311943	63312109	.	+	.	gene_id "LOC115212161"; db_xref "GeneID:115212161"; gbkey "mRNA"; gene "LOC115212161"; ID ""; gene_name "LOC115212161"; transcript_id "XM_029781000.2"; product "myotubularin-related protein 13"; exon_number "15"; model_evidence "Supporting evidence includes similarity to: 2 Proteins, and 100% coverage of the annotated genomic feature by RNAseq alignments, including 22 samples with support for all annotated introns"; partial "true";
NC_043001.1	Gnomon	exon	63312207	63312280	.	+	.	gene_id "LOC115212161"; db_xref "GeneID:115212161"; gbkey "mRNA"; gene "LOC115212161"; ID ""; gene_name "LOC115212161"; transcript_id "XM_029781000.2"; product "myotubularin-related protein 13"; exon_number "16"; model_evidence "Supporting evidence includes similarity to: 2 Proteins, and 100% coverage of the annotated genomic feature by RNAseq alignments, including 22 samples with support for all annotated introns"; partial "true";
NC_043001.1	Gnomon	exon	63314801	63314996	.	+	.	gene_id "LOC115212161"; db_xref "GeneID:115212161"; gbkey "mRNA"; gene "LOC115212161"; ID ""; gene_name "LOC115212161"; transcript_id "XM_029781000.2"; product "myotubularin-related protein 13"; exon_number "17"; model_evidence "Supporting evidence includes similarity to: 2 Proteins, and 100% coverage of the annotated genomic feature by RNAseq alignments, including 22 samples with support for all annotated introns"; partial "true";
NC_043001.1	Gnomon	exon	63316378	63316511	.	+	.	gene_id "LOC115212161"; db_xref "GeneID:115212161"; gbkey "mRNA"; gene "LOC115212161"; ID ""; gene_name "LOC115212161"; transcript_id "XM_029781000.2"; product "myotubularin-related protein 13"; exon_number "18"; model_evidence "Supporting evidence includes similarity to: 2 Proteins, and 100% coverage of the annotated genomic feature by RNAseq alignments, including 22 samples with support for all annotated introns"; partial "true";
NC_043001.1	Gnomon	exon	63324557	63324741	.	+	.	gene_id "LOC115212161"; db_xref "GeneID:115212161"; gbkey "mRNA"; gene "LOC115212161"; ID ""; gene_name "LOC115212161"; transcript_id "XM_029781000.2"; product "myotubularin-related protein 13"; exon_number "19"; model_evidence "Supporting evidence includes similarity to: 2 Proteins, and 100% coverage of the annotated genomic feature by RNAseq alignments, including 22 samples with support for all annotated introns"; partial "true";
NC_043001.1	Gnomon	exon	63324913	63325130	.	+	.	gene_id "LOC115212161"; db_xref "GeneID:115212161"; gbkey "mRNA"; gene "LOC115212161"; ID ""; gene_name "LOC115212161"; transcript_id "XM_029781000.2"; product "myotubularin-related protein 13"; exon_number "20"; model_evidence "Supporting evidence includes similarity to: 2 Proteins, and 100% coverage of the annotated genomic feature by RNAseq alignments, including 22 samples with support for all annotated introns"; partial "true";
NC_043001.1	Gnomon	exon	63327372	63327401	.	+	.	gene_id "LOC115212161"; db_xref "GeneID:115212161"; gbkey "mRNA"; gene "LOC115212161"; ID ""; gene_name "LOC115212161"; transcript_id "XM_029781000.2"; product "myotubularin-related protein 13"; exon_number "21"; model_evidence "Supporting evidence includes similarity to: 2 Proteins, and 100% coverage of the annotated genomic feature by RNAseq alignments, including 22 samples with support for all annotated introns"; partial "true";
NC_043001.1	Gnomon	exon	63332072	63332261	.	+	.	gene_id "LOC115212161"; db_xref "GeneID:115212161"; gbkey "mRNA"; gene "LOC115212161"; ID ""; gene_name "LOC115212161"; transcript_id "XM_029781000.2"; product "myotubularin-related protein 13"; exon_number "22"; model_evidence "Supporting evidence includes similarity to: 2 Proteins, and 100% coverage of the annotated genomic feature by RNAseq alignments, including 22 samples with support for all annotated introns"; partial "true";
NC_043001.1	Gnomon	exon	63332879	63332959	.	+	.	gene_id "LOC115212161"; db_xref "GeneID:115212161"; gbkey "mRNA"; gene "LOC115212161"; ID ""; gene_name "LOC115212161"; transcript_id "XM_029781000.2"; product "myotubularin-related protein 13"; exon_number "23"; model_evidence "Supporting evidence includes similarity to: 2 Proteins, and 100% coverage of the annotated genomic feature by RNAseq alignments, including 22 samples with support for all annotated introns"; partial "true";
NC_043001.1	Gnomon	exon	63336110	63336222	.	+	.	gene_id "LOC115212161"; db_xref "GeneID:115212161"; gbkey "mRNA"; gene "LOC115212161"; ID ""; gene_name "LOC115212161"; transcript_id "XM_029781000.2"; product "myotubularin-related protein 13"; exon_number "24"; model_evidence "Supporting evidence includes similarity to: 2 Proteins, and 100% coverage of the annotated genomic feature by RNAseq alignments, including 22 samples with support for all annotated introns"; partial "true";
NC_043001.1	Gnomon	exon	63342858	63343112	.	+	.	gene_id "LOC115212161"; db_xref "GeneID:115212161"; gbkey "mRNA"; gene "LOC115212161"; ID ""; gene_name "LOC115212161"; transcript_id "XM_029781000.2"; product "myotubularin-related protein 13"; exon_number "25"; model_evidence "Supporting evidence includes similarity to: 2 Proteins, and 100% coverage of the annotated genomic feature by RNAseq alignments, including 22 samples with support for all annotated introns"; partial "true";
NC_043001.1	Gnomon	exon	63377479	63377523	.	+	.	gene_id "LOC115212161"; db_xref "GeneID:115212161"; gbkey "mRNA"; gene "LOC115212161"; ID ""; gene_name "LOC115212161"; transcript_id "XM_029781000.2"; product "myotubularin-related protein 13"; exon_number "26"; model_evidence "Supporting evidence includes similarity to: 2 Proteins, and 100% coverage of the annotated genomic feature by RNAseq alignments, including 22 samples with support for all annotated introns"; partial "true";
NC_043001.1	Gnomon	exon	63381191	63381226	.	+	.	gene_id "LOC115212161"; db_xref "GeneID:115212161"; gbkey "mRNA"; gene "LOC115212161"; ID ""; gene_name "LOC115212161"; transcript_id "XM_029781000.2"; product "myotubularin-related protein 13"; exon_number "27"; model_evidence "Supporting evidence includes similarity to: 2 Proteins, and 100% coverage of the annotated genomic feature by RNAseq alignments, including 22 samples with support for all annotated introns"; partial "true";
NC_043001.1	Gnomon	exon	63388661	63388839	.	+	.	gene_id "LOC115212161"; db_xref "GeneID:115212161"; gbkey "mRNA"; gene "LOC115212161"; ID ""; gene_name "LOC115212161"; transcript_id "XM_029781000.2"; product "myotubularin-related protein 13"; exon_number "28"; model_evidence "Supporting evidence includes similarity to: 2 Proteins, and 100% coverage of the annotated genomic feature by RNAseq alignments, including 22 samples with support for all annotated introns"; partial "true";
NC_043001.1	Gnomon	exon	63388965	63389141	.	+	.	gene_id "LOC115212161"; db_xref "GeneID:115212161"; gbkey "mRNA"; gene "LOC115212161"; ID ""; gene_name "LOC115212161"; transcript_id "XM_029781000.2"; product "myotubularin-related protein 13"; exon_number "29"; model_evidence "Supporting evidence includes similarity to: 2 Proteins, and 100% coverage of the annotated genomic feature by RNAseq alignments, including 22 samples with support for all annotated introns"; partial "true";
NC_043001.1	Gnomon	exon	63390167	63390271	.	+	.	gene_id "LOC115212161"; db_xref "GeneID:115212161"; gbkey "mRNA"; gene "LOC115212161"; ID ""; gene_name "LOC115212161"; transcript_id "XM_029781000.2"; product "myotubularin-related protein 13"; exon_number "30"; model_evidence "Supporting evidence includes similarity to: 2 Proteins, and 100% coverage of the annotated genomic feature by RNAseq alignments, including 22 samples with support for all annotated introns"; partial "true";
NC_043001.1	Gnomon	exon	63393519	63393704	.	+	.	gene_id "LOC115212161"; db_xref "GeneID:115212161"; gbkey "mRNA"; gene "LOC115212161"; ID ""; gene_name "LOC115212161"; transcript_id "XM_029781000.2"; product "myotubularin-related protein 13"; exon_number "31"; model_evidence "Supporting evidence includes similarity to: 2 Proteins, and 100% coverage of the annotated genomic feature by RNAseq alignments, including 22 samples with support for all annotated introns"; partial "true";
NC_043001.1	Gnomon	exon	63394471	63394779	.	+	.	gene_id "LOC115212161"; db_xref "GeneID:115212161"; gbkey "mRNA"; gene "LOC115212161"; ID ""; gene_name "LOC115212161"; transcript_id "XM_029781000.2"; product "myotubularin-related protein 13"; exon_number "32"; model_evidence "Supporting evidence includes similarity to: 2 Proteins, and 100% coverage of the annotated genomic feature by RNAseq alignments, including 22 samples with support for all annotated introns"; partial "true";
NC_043001.1	Gnomon	exon	63403123	63403353	.	+	.	gene_id "LOC115212161"; db_xref "GeneID:115212161"; gbkey "mRNA"; gene "LOC115212161"; ID ""; gene_name "LOC115212161"; transcript_id "XM_029781000.2"; product "myotubularin-related protein 13"; exon_number "33"; model_evidence "Supporting evidence includes similarity to: 2 Proteins, and 100% coverage of the annotated genomic feature by RNAseq alignments, including 22 samples with support for all annotated introns"; partial "true";
NC_043001.1	Gnomon	exon	63404861	63405167	.	+	.	gene_id "LOC115212161"; db_xref "GeneID:115212161"; gbkey "mRNA"; gene "LOC115212161"; ID ""; gene_name "LOC115212161"; transcript_id "XM_029781000.2"; product "myotubularin-related protein 13"; exon_number "34"; model_evidence "Supporting evidence includes similarity to: 2 Proteins, and 100% coverage of the annotated genomic feature by RNAseq alignments, including 22 samples with support for all annotated introns"; partial "true";
NC_043001.1	Gnomon	exon	63408720	63408896	.	+	.	gene_id "LOC115212161"; db_xref "GeneID:115212161"; gbkey "mRNA"; gene "LOC115212161"; ID ""; gene_name "LOC115212161"; transcript_id "XM_029781000.2"; product "myotubularin-related protein 13"; exon_number "35"; model_evidence "Supporting evidence includes similarity to: 2 Proteins, and 100% coverage of the annotated genomic feature by RNAseq alignments, including 22 samples with support for all annotated introns"; partial "true";
NC_043001.1	Gnomon	exon	63409170	63409303	.	+	.	gene_id "LOC115212161"; db_xref "GeneID:115212161"; gbkey "mRNA"; gene "LOC115212161"; ID ""; gene_name "LOC115212161"; transcript_id "XM_029781000.2"; product "myotubularin-related protein 13"; exon_number "36"; model_evidence "Supporting evidence includes similarity to: 2 Proteins, and 100% coverage of the annotated genomic feature by RNAseq alignments, including 22 samples with support for all annotated introns"; partial "true";
NC_043001.1	Gnomon	exon	63410253	63410384	.	+	.	gene_id "LOC115212161"; db_xref "GeneID:115212161"; gbkey "mRNA"; gene "LOC115212161"; ID ""; gene_name "LOC115212161"; transcript_id "XM_029781000.2"; product "myotubularin-related protein 13"; exon_number "37"; model_evidence "Supporting evidence includes similarity to: 2 Proteins, and 100% coverage of the annotated genomic feature by RNAseq alignments, including 22 samples with support for all annotated introns"; partial "true";
NC_043001.1	Gnomon	exon	63419330	63419715	.	+	.	gene_id "LOC115212161"; db_xref "GeneID:115212161"; gbkey "mRNA"; gene "LOC115212161"; ID ""; gene_name "LOC115212161"; transcript_id "XM_029781000.2"; product "myotubularin-related protein 13"; exon_number "38"; model_evidence "Supporting evidence includes similarity to: 2 Proteins, and 100% coverage of the annotated genomic feature by RNAseq alignments, including 22 samples with support for all annotated introns"; partial "true";
NC_043001.1	Gnomon	start_codon	63198665	63198667	.	+	0	gene_id "LOC115212161"; db_xref "GeneID:115212161"; gbkey "CDS"; gene "LOC115212161"; ID ""; gene_name "LOC115212161"; transcript_id "XM_029781000.2"; product "myotubularin-related protein 13"; protein_id "XP_029636860.2"; exon_number "1"; partial "true";
NC_043001.1	Gnomon	stop_codon	63419420	63419422	.	+	0	gene_id "LOC115212161"; db_xref "GeneID:115212161"; gbkey "CDS"; gene "LOC115212161"; ID ""; gene_name "LOC115212161"; transcript_id "XM_029781000.2"; product "myotubularin-related protein 13"; protein_id "XP_029636860.2"; exon_number "38"; partial "true";
NC_043001.1	Gnomon	gene	63905024	63906331	.	+	.	gene_id "LOC115212162"; db_xref "GeneID:115212162"; gbkey "Gene"; gene "LOC115212162"; gene_biotype "protein_coding"; ID ""; gene_name "LOC115212162";
NC_043001.1	Gnomon	transcript	63905024	63906331	.	+	.	gene_id "LOC115212162"; ID "XM_029781001.1"; gene_name "LOC115212162"; transcript_id "XM_029781001.1";
NC_043001.1	Gnomon	CDS	63905024	63905584	.	+	0	gene_id "LOC115212162"; db_xref "GeneID:115212162"; gbkey "CDS"; gene "LOC115212162"; ID ""; gene_name "LOC115212162"; transcript_id "XM_029781001.1"; product "myelin gene regulatory factor-like A"; protein_id "XP_029636861.1"; exon_number "1";
NC_043001.1	Gnomon	CDS	63906275	63906328	.	+	0	gene_id "LOC115212162"; db_xref "GeneID:115212162"; gbkey "CDS"; gene "LOC115212162"; ID ""; gene_name "LOC115212162"; transcript_id "XM_029781001.1"; product "myelin gene regulatory factor-like A"; protein_id "XP_029636861.1"; exon_number "2";
NC_043001.1	Gnomon	exon	63905024	63905584	.	+	.	gene_id "LOC115212162"; db_xref "GeneID:115212162"; gbkey "mRNA"; gene "LOC115212162"; ID ""; gene_name "LOC115212162"; transcript_id "XM_029781001.1"; product "myelin gene regulatory factor-like A"; exon_number "1"; model_evidence "Supporting evidence includes similarity to: 1 Protein";
NC_043001.1	Gnomon	exon	63906275	63906331	.	+	.	gene_id "LOC115212162"; db_xref "GeneID:115212162"; gbkey "mRNA"; gene "LOC115212162"; ID ""; gene_name "LOC115212162"; transcript_id "XM_029781001.1"; product "myelin gene regulatory factor-like A"; exon_number "2"; model_evidence "Supporting evidence includes similarity to: 1 Protein";
NC_043001.1	Gnomon	start_codon	63905024	63905026	.	+	0	gene_id "LOC115212162"; db_xref "GeneID:115212162"; gbkey "CDS"; gene "LOC115212162"; ID ""; gene_name "LOC115212162"; transcript_id "XM_029781001.1"; product "myelin gene regulatory factor-like A"; protein_id "XP_029636861.1"; exon_number "1";
NC_043001.1	Gnomon	stop_codon	63906329	63906331	.	+	0	gene_id "LOC115212162"; db_xref "GeneID:115212162"; gbkey "CDS"; gene "LOC115212162"; ID ""; gene_name "LOC115212162"; transcript_id "XM_029781001.1"; product "myelin gene regulatory factor-like A"; protein_id "XP_029636861.1"; exon_number "2";
NC_043001.1	Gnomon	gene	64076018	64076512	.	+	.	gene_id "LOC115212163"; db_xref "GeneID:115212163"; gbkey "Gene"; gene "LOC115212163"; gene_biotype "protein_coding"; ID ""; gene_name "LOC115212163";
NC_043001.1	Gnomon	transcript	64076018	64076512	.	+	.	gene_id "LOC115212163"; ID "XM_029781002.1"; gene_name "LOC115212163"; transcript_id "XM_029781002.1";
NC_043001.1	Gnomon	CDS	64076018	64076509	.	+	0	gene_id "LOC115212163"; db_xref "GeneID:115212163"; gbkey "CDS"; gene "LOC115212163"; ID ""; gene_name "LOC115212163"; transcript_id "XM_029781002.1"; product "uncharacterized protein LOC115212163"; protein_id "XP_029636862.1"; exon_number "1";
NC_043001.1	Gnomon	exon	64076018	64076512	.	+	.	gene_id "LOC115212163"; db_xref "GeneID:115212163"; gbkey "mRNA"; gene "LOC115212163"; ID ""; gene_name "LOC115212163"; transcript_id "XM_029781002.1"; product "uncharacterized LOC115212163"; exon_number "1"; model_evidence "Supporting evidence includes similarity to: 1 Protein";
NC_043001.1	Gnomon	start_codon	64076018	64076020	.	+	0	gene_id "LOC115212163"; db_xref "GeneID:115212163"; gbkey "CDS"; gene "LOC115212163"; ID ""; gene_name "LOC115212163"; transcript_id "XM_029781002.1"; product "uncharacterized protein LOC115212163"; protein_id "XP_029636862.1"; exon_number "1";
NC_043001.1	Gnomon	stop_codon	64076510	64076512	.	+	0	gene_id "LOC115212163"; db_xref "GeneID:115212163"; gbkey "CDS"; gene "LOC115212163"; ID ""; gene_name "LOC115212163"; transcript_id "XM_029781002.1"; product "uncharacterized protein LOC115212163"; protein_id "XP_029636862.1"; exon_number "1";
NC_043001.1	Gnomon	gene	64076591	64077592	.	+	.	gene_id "LOC115212164"; db_xref "GeneID:115212164"; gbkey "Gene"; gene "LOC115212164"; gene_biotype "protein_coding"; ID ""; gene_name "LOC115212164";
NC_043001.1	Gnomon	transcript	64076591	64077592	.	+	.	gene_id "LOC115212164"; ID "XM_029781003.1"; gene_name "LOC115212164"; transcript_id "XM_029781003.1";
NC_043001.1	Gnomon	CDS	64076591	64077589	.	+	0	gene_id "LOC115212164"; db_xref "GeneID:115212164"; gbkey "CDS"; gene "LOC115212164"; ID ""; gene_name "LOC115212164"; transcript_id "XM_029781003.1"; product "uncharacterized protein LOC115212164"; protein_id "XP_029636863.1"; exon_number "1";
NC_043001.1	Gnomon	exon	64076591	64077592	.	+	.	gene_id "LOC115212164"; db_xref "GeneID:115212164"; gbkey "mRNA"; gene "LOC115212164"; ID ""; gene_name "LOC115212164"; transcript_id "XM_029781003.1"; product "uncharacterized LOC115212164"; exon_number "1"; model_evidence "Supporting evidence includes similarity to: 1 Protein";
NC_043001.1	Gnomon	start_codon	64076591	64076593	.	+	0	gene_id "LOC115212164"; db_xref "GeneID:115212164"; gbkey "CDS"; gene "LOC115212164"; ID ""; gene_name "LOC115212164"; transcript_id "XM_029781003.1"; product "uncharacterized protein LOC115212164"; protein_id "XP_029636863.1"; exon_number "1";
NC_043001.1	Gnomon	stop_codon	64077590	64077592	.	+	0	gene_id "LOC115212164"; db_xref "GeneID:115212164"; gbkey "CDS"; gene "LOC115212164"; ID ""; gene_name "LOC115212164"; transcript_id "XM_029781003.1"; product "uncharacterized protein LOC115212164"; protein_id "XP_029636863.1"; exon_number "1";
NC_043001.1	Gnomon	gene	64213551	64811954	.	+	.	gene_id "LOC115212167"; db_xref "GeneID:115212167"; gbkey "Gene"; gene "LOC115212167"; gene_biotype "protein_coding"; ID ""; gene_name "LOC115212167";
NC_043001.1	PBRI	transcript	64661262	64811954	.	+	.	gene_id "LOC115212167"; ID ""; gene_name "LOC115212167"; transcript_id "G20803.24"; uniq_trans_id "G20803.24";
NC_043001.1	PBRI	exon	64661262	64661438	.	+	.	gene_id "LOC115212167"; ID ""; gene_name "LOC115212167"; transcript_id "G20803.24"; exon_number "1"; uniq_trans_id "G20803.24";
NC_043001.1	PBRI	exon	64661590	64661686	.	+	.	gene_id "LOC115212167"; ID ""; gene_name "LOC115212167"; transcript_id "G20803.24"; exon_number "2"; uniq_trans_id "G20803.24";
NC_043001.1	PBRI	exon	64707710	64707805	.	+	.	gene_id "LOC115212167"; ID ""; gene_name "LOC115212167"; transcript_id "G20803.24"; exon_number "3"; uniq_trans_id "G20803.24";
NC_043001.1	PBRI	exon	64762377	64762442	.	+	.	gene_id "LOC115212167"; ID ""; gene_name "LOC115212167"; transcript_id "G20803.24"; exon_number "4"; uniq_trans_id "G20803.24";
NC_043001.1	PBRI	exon	64811477	64811954	.	+	.	gene_id "LOC115212167"; ID ""; gene_name "LOC115212167"; transcript_id "G20803.24"; exon_number "5"; uniq_trans_id "G20803.24";
NC_043001.1	PBRI	transcript	64781293	64811954	.	+	.	gene_id "LOC115212167"; ID ""; gene_name "LOC115212167"; transcript_id "G20803.26"; uniq_trans_id "G20803.26";
NC_043001.1	PBRI	exon	64781293	64783443	.	+	.	gene_id "LOC115212167"; ID ""; gene_name "LOC115212167"; transcript_id "G20803.26"; exon_number "1"; uniq_trans_id "G20803.26";
NC_043001.1	PBRI	exon	64809225	64809947	.	+	.	gene_id "LOC115212167"; ID ""; gene_name "LOC115212167"; transcript_id "G20803.26"; exon_number "2"; uniq_trans_id "G20803.26";
NC_043001.1	PBRI	exon	64811477	64811954	.	+	.	gene_id "LOC115212167"; ID ""; gene_name "LOC115212167"; transcript_id "G20803.26"; exon_number "3"; uniq_trans_id "G20803.26";
NC_043001.1	PBRI	transcript	64213551	64811954	.	+	.	gene_id "LOC115212167"; ID ""; gene_name "LOC115212167"; transcript_id "G20803.8"; uniq_trans_id "G20803.8";
NC_043001.1	PBRI	exon	64213551	64213693	.	+	.	gene_id "LOC115212167"; ID ""; gene_name "LOC115212167"; transcript_id "G20803.8"; exon_number "1"; uniq_trans_id "G20803.8";
NC_043001.1	PBRI	exon	64342259	64342345	.	+	.	gene_id "LOC115212167"; ID ""; gene_name "LOC115212167"; transcript_id "G20803.8"; exon_number "2"; uniq_trans_id "G20803.8";
NC_043001.1	PBRI	exon	64359282	64359426	.	+	.	gene_id "LOC115212167"; ID ""; gene_name "LOC115212167"; transcript_id "G20803.8"; exon_number "3"; uniq_trans_id "G20803.8";
NC_043001.1	PBRI	exon	64359942	64360042	.	+	.	gene_id "LOC115212167"; ID ""; gene_name "LOC115212167"; transcript_id "G20803.8"; exon_number "4"; uniq_trans_id "G20803.8";
NC_043001.1	PBRI	exon	64374385	64374405	.	+	.	gene_id "LOC115212167"; ID ""; gene_name "LOC115212167"; transcript_id "G20803.8"; exon_number "5"; uniq_trans_id "G20803.8";
NC_043001.1	PBRI	exon	64386167	64386221	.	+	.	gene_id "LOC115212167"; ID ""; gene_name "LOC115212167"; transcript_id "G20803.8"; exon_number "6"; uniq_trans_id "G20803.8";
NC_043001.1	PBRI	exon	64391415	64391441	.	+	.	gene_id "LOC115212167"; ID ""; gene_name "LOC115212167"; transcript_id "G20803.8"; exon_number "7"; uniq_trans_id "G20803.8";
NC_043001.1	PBRI	exon	64463249	64463310	.	+	.	gene_id "LOC115212167"; ID ""; gene_name "LOC115212167"; transcript_id "G20803.8"; exon_number "8"; uniq_trans_id "G20803.8";
NC_043001.1	PBRI	exon	64495826	64495977	.	+	.	gene_id "LOC115212167"; ID ""; gene_name "LOC115212167"; transcript_id "G20803.8"; exon_number "9"; uniq_trans_id "G20803.8";
NC_043001.1	PBRI	exon	64496072	64496172	.	+	.	gene_id "LOC115212167"; ID ""; gene_name "LOC115212167"; transcript_id "G20803.8"; exon_number "10"; uniq_trans_id "G20803.8";
NC_043001.1	PBRI	exon	64496475	64496485	.	+	.	gene_id "LOC115212167"; ID ""; gene_name "LOC115212167"; transcript_id "G20803.8"; exon_number "11"; uniq_trans_id "G20803.8";
NC_043001.1	PBRI	exon	64544064	64544163	.	+	.	gene_id "LOC115212167"; ID ""; gene_name "LOC115212167"; transcript_id "G20803.8"; exon_number "12"; uniq_trans_id "G20803.8";
NC_043001.1	PBRI	exon	64564801	64564882	.	+	.	gene_id "LOC115212167"; ID ""; gene_name "LOC115212167"; transcript_id "G20803.8"; exon_number "13"; uniq_trans_id "G20803.8";
NC_043001.1	PBRI	exon	64583913	64583989	.	+	.	gene_id "LOC115212167"; ID ""; gene_name "LOC115212167"; transcript_id "G20803.8"; exon_number "14"; uniq_trans_id "G20803.8";
NC_043001.1	PBRI	exon	64603635	64603751	.	+	.	gene_id "LOC115212167"; ID ""; gene_name "LOC115212167"; transcript_id "G20803.8"; exon_number "15"; uniq_trans_id "G20803.8";
NC_043001.1	PBRI	exon	64630022	64630087	.	+	.	gene_id "LOC115212167"; ID ""; gene_name "LOC115212167"; transcript_id "G20803.8"; exon_number "16"; uniq_trans_id "G20803.8";
NC_043001.1	PBRI	exon	64707710	64707805	.	+	.	gene_id "LOC115212167"; ID ""; gene_name "LOC115212167"; transcript_id "G20803.8"; exon_number "17"; uniq_trans_id "G20803.8";
NC_043001.1	PBRI	exon	64762377	64762442	.	+	.	gene_id "LOC115212167"; ID ""; gene_name "LOC115212167"; transcript_id "G20803.8"; exon_number "18"; uniq_trans_id "G20803.8";
NC_043001.1	PBRI	exon	64811477	64811954	.	+	.	gene_id "LOC115212167"; ID ""; gene_name "LOC115212167"; transcript_id "G20803.8"; exon_number "19"; uniq_trans_id "G20803.8";
NC_043001.1	Gnomon	transcript	64315292	64811907	.	+	.	gene_id "LOC115212167"; ID "XM_036502710.1"; gene_name "LOC115212167"; transcript_id "XM_036502710.1";
NC_043001.1	Gnomon	CDS	64342304	64342345	.	+	0	gene_id "LOC115212167"; db_xref "GeneID:115212167"; gbkey "CDS"; gene "LOC115212167"; ID ""; gene_name "LOC115212167"; transcript_id "XM_036502710.1"; product "HORMA domain-containing protein 1-like"; protein_id "XP_036358603.1"; exon_number "2";
NC_043001.1	Gnomon	CDS	64359282	64359426	.	+	0	gene_id "LOC115212167"; db_xref "GeneID:115212167"; gbkey "CDS"; gene "LOC115212167"; ID ""; gene_name "LOC115212167"; transcript_id "XM_036502710.1"; product "HORMA domain-containing protein 1-like"; protein_id "XP_036358603.1"; exon_number "3";
NC_043001.1	Gnomon	CDS	64359942	64360042	.	+	2	gene_id "LOC115212167"; db_xref "GeneID:115212167"; gbkey "CDS"; gene "LOC115212167"; ID ""; gene_name "LOC115212167"; transcript_id "XM_036502710.1"; product "HORMA domain-containing protein 1-like"; protein_id "XP_036358603.1"; exon_number "4";
NC_043001.1	Gnomon	CDS	64374385	64374405	.	+	0	gene_id "LOC115212167"; db_xref "GeneID:115212167"; gbkey "CDS"; gene "LOC115212167"; ID ""; gene_name "LOC115212167"; transcript_id "XM_036502710.1"; product "HORMA domain-containing protein 1-like"; protein_id "XP_036358603.1"; exon_number "5";
NC_043001.1	Gnomon	CDS	64391415	64391441	.	+	0	gene_id "LOC115212167"; db_xref "GeneID:115212167"; gbkey "CDS"; gene "LOC115212167"; ID ""; gene_name "LOC115212167"; transcript_id "XM_036502710.1"; product "HORMA domain-containing protein 1-like"; protein_id "XP_036358603.1"; exon_number "6";
NC_043001.1	Gnomon	CDS	64463249	64463310	.	+	0	gene_id "LOC115212167"; db_xref "GeneID:115212167"; gbkey "CDS"; gene "LOC115212167"; ID ""; gene_name "LOC115212167"; transcript_id "XM_036502710.1"; product "HORMA domain-containing protein 1-like"; protein_id "XP_036358603.1"; exon_number "7";
NC_043001.1	Gnomon	CDS	64495826	64495977	.	+	1	gene_id "LOC115212167"; db_xref "GeneID:115212167"; gbkey "CDS"; gene "LOC115212167"; ID ""; gene_name "LOC115212167"; transcript_id "XM_036502710.1"; product "HORMA domain-containing protein 1-like"; protein_id "XP_036358603.1"; exon_number "8";
NC_043001.1	Gnomon	CDS	64496072	64496172	.	+	2	gene_id "LOC115212167"; db_xref "GeneID:115212167"; gbkey "CDS"; gene "LOC115212167"; ID ""; gene_name "LOC115212167"; transcript_id "XM_036502710.1"; product "HORMA domain-containing protein 1-like"; protein_id "XP_036358603.1"; exon_number "9";
NC_043001.1	Gnomon	CDS	64496475	64496485	.	+	0	gene_id "LOC115212167"; db_xref "GeneID:115212167"; gbkey "CDS"; gene "LOC115212167"; ID ""; gene_name "LOC115212167"; transcript_id "XM_036502710.1"; product "HORMA domain-containing protein 1-like"; protein_id "XP_036358603.1"; exon_number "10";
NC_043001.1	Gnomon	CDS	64544064	64544163	.	+	1	gene_id "LOC115212167"; db_xref "GeneID:115212167"; gbkey "CDS"; gene "LOC115212167"; ID ""; gene_name "LOC115212167"; transcript_id "XM_036502710.1"; product "HORMA domain-containing protein 1-like"; protein_id "XP_036358603.1"; exon_number "11";
NC_043001.1	Gnomon	CDS	64564801	64564882	.	+	0	gene_id "LOC115212167"; db_xref "GeneID:115212167"; gbkey "CDS"; gene "LOC115212167"; ID ""; gene_name "LOC115212167"; transcript_id "XM_036502710.1"; product "HORMA domain-containing protein 1-like"; protein_id "XP_036358603.1"; exon_number "12";
NC_043001.1	Gnomon	CDS	64583913	64583989	.	+	2	gene_id "LOC115212167"; db_xref "GeneID:115212167"; gbkey "CDS"; gene "LOC115212167"; ID ""; gene_name "LOC115212167"; transcript_id "XM_036502710.1"; product "HORMA domain-containing protein 1-like"; protein_id "XP_036358603.1"; exon_number "13";
NC_043001.1	Gnomon	CDS	64603635	64603751	.	+	0	gene_id "LOC115212167"; db_xref "GeneID:115212167"; gbkey "CDS"; gene "LOC115212167"; ID ""; gene_name "LOC115212167"; transcript_id "XM_036502710.1"; product "HORMA domain-containing protein 1-like"; protein_id "XP_036358603.1"; exon_number "14";
NC_043001.1	Gnomon	CDS	64630022	64630087	.	+	0	gene_id "LOC115212167"; db_xref "GeneID:115212167"; gbkey "CDS"; gene "LOC115212167"; ID ""; gene_name "LOC115212167"; transcript_id "XM_036502710.1"; product "HORMA domain-containing protein 1-like"; protein_id "XP_036358603.1"; exon_number "15";
NC_043001.1	Gnomon	CDS	64661269	64661438	.	+	0	gene_id "LOC115212167"; db_xref "GeneID:115212167"; gbkey "CDS"; gene "LOC115212167"; ID ""; gene_name "LOC115212167"; transcript_id "XM_036502710.1"; product "HORMA domain-containing protein 1-like"; protein_id "XP_036358603.1"; exon_number "16";
NC_043001.1	Gnomon	CDS	64661590	64661686	.	+	1	gene_id "LOC115212167"; db_xref "GeneID:115212167"; gbkey "CDS"; gene "LOC115212167"; ID ""; gene_name "LOC115212167"; transcript_id "XM_036502710.1"; product "HORMA domain-containing protein 1-like"; protein_id "XP_036358603.1"; exon_number "17";
NC_043001.1	Gnomon	CDS	64707710	64707805	.	+	0	gene_id "LOC115212167"; db_xref "GeneID:115212167"; gbkey "CDS"; gene "LOC115212167"; ID ""; gene_name "LOC115212167"; transcript_id "XM_036502710.1"; product "HORMA domain-containing protein 1-like"; protein_id "XP_036358603.1"; exon_number "18";
NC_043001.1	Gnomon	CDS	64762377	64762442	.	+	0	gene_id "LOC115212167"; db_xref "GeneID:115212167"; gbkey "CDS"; gene "LOC115212167"; ID ""; gene_name "LOC115212167"; transcript_id "XM_036502710.1"; product "HORMA domain-containing protein 1-like"; protein_id "XP_036358603.1"; exon_number "19";
NC_043001.1	Gnomon	CDS	64811477	64811569	.	+	0	gene_id "LOC115212167"; db_xref "GeneID:115212167"; gbkey "CDS"; gene "LOC115212167"; ID ""; gene_name "LOC115212167"; transcript_id "XM_036502710.1"; product "HORMA domain-containing protein 1-like"; protein_id "XP_036358603.1"; exon_number "20";
NC_043001.1	Gnomon	exon	64315292	64315360	.	+	.	gene_id "LOC115212167"; db_xref "GeneID:115212167"; gbkey "mRNA"; gene "LOC115212167"; ID ""; gene_name "LOC115212167"; transcript_id "XM_036502710.1"; product "HORMA domain-containing protein 1-like, transcript variant X1"; exon_number "1"; model_evidence "Supporting evidence includes similarity to: 1 Protein, and 100% coverage of the annotated genomic feature by RNAseq alignments, including 1 sample with support for all annotated introns";
NC_043001.1	Gnomon	exon	64342259	64342345	.	+	.	gene_id "LOC115212167"; db_xref "GeneID:115212167"; gbkey "mRNA"; gene "LOC115212167"; ID ""; gene_name "LOC115212167"; transcript_id "XM_036502710.1"; product "HORMA domain-containing protein 1-like, transcript variant X1"; exon_number "2"; model_evidence "Supporting evidence includes similarity to: 1 Protein, and 100% coverage of the annotated genomic feature by RNAseq alignments, including 1 sample with support for all annotated introns";
NC_043001.1	Gnomon	exon	64359282	64359426	.	+	.	gene_id "LOC115212167"; db_xref "GeneID:115212167"; gbkey "mRNA"; gene "LOC115212167"; ID ""; gene_name "LOC115212167"; transcript_id "XM_036502710.1"; product "HORMA domain-containing protein 1-like, transcript variant X1"; exon_number "3"; model_evidence "Supporting evidence includes similarity to: 1 Protein, and 100% coverage of the annotated genomic feature by RNAseq alignments, including 1 sample with support for all annotated introns";
NC_043001.1	Gnomon	exon	64359942	64360042	.	+	.	gene_id "LOC115212167"; db_xref "GeneID:115212167"; gbkey "mRNA"; gene "LOC115212167"; ID ""; gene_name "LOC115212167"; transcript_id "XM_036502710.1"; product "HORMA domain-containing protein 1-like, transcript variant X1"; exon_number "4"; model_evidence "Supporting evidence includes similarity to: 1 Protein, and 100% coverage of the annotated genomic feature by RNAseq alignments, including 1 sample with support for all annotated introns";
NC_043001.1	Gnomon	exon	64374385	64374405	.	+	.	gene_id "LOC115212167"; db_xref "GeneID:115212167"; gbkey "mRNA"; gene "LOC115212167"; ID ""; gene_name "LOC115212167"; transcript_id "XM_036502710.1"; product "HORMA domain-containing protein 1-like, transcript variant X1"; exon_number "5"; model_evidence "Supporting evidence includes similarity to: 1 Protein, and 100% coverage of the annotated genomic feature by RNAseq alignments, including 1 sample with support for all annotated introns";
NC_043001.1	Gnomon	exon	64391415	64391441	.	+	.	gene_id "LOC115212167"; db_xref "GeneID:115212167"; gbkey "mRNA"; gene "LOC115212167"; ID ""; gene_name "LOC115212167"; transcript_id "XM_036502710.1"; product "HORMA domain-containing protein 1-like, transcript variant X1"; exon_number "6"; model_evidence "Supporting evidence includes similarity to: 1 Protein, and 100% coverage of the annotated genomic feature by RNAseq alignments, including 1 sample with support for all annotated introns";
NC_043001.1	Gnomon	exon	64463249	64463310	.	+	.	gene_id "LOC115212167"; db_xref "GeneID:115212167"; gbkey "mRNA"; gene "LOC115212167"; ID ""; gene_name "LOC115212167"; transcript_id "XM_036502710.1"; product "HORMA domain-containing protein 1-like, transcript variant X1"; exon_number "7"; model_evidence "Supporting evidence includes similarity to: 1 Protein, and 100% coverage of the annotated genomic feature by RNAseq alignments, including 1 sample with support for all annotated introns";
NC_043001.1	Gnomon	exon	64495826	64495977	.	+	.	gene_id "LOC115212167"; db_xref "GeneID:115212167"; gbkey "mRNA"; gene "LOC115212167"; ID ""; gene_name "LOC115212167"; transcript_id "XM_036502710.1"; product "HORMA domain-containing protein 1-like, transcript variant X1"; exon_number "8"; model_evidence "Supporting evidence includes similarity to: 1 Protein, and 100% coverage of the annotated genomic feature by RNAseq alignments, including 1 sample with support for all annotated introns";
NC_043001.1	Gnomon	exon	64496072	64496172	.	+	.	gene_id "LOC115212167"; db_xref "GeneID:115212167"; gbkey "mRNA"; gene "LOC115212167"; ID ""; gene_name "LOC115212167"; transcript_id "XM_036502710.1"; product "HORMA domain-containing protein 1-like, transcript variant X1"; exon_number "9"; model_evidence "Supporting evidence includes similarity to: 1 Protein, and 100% coverage of the annotated genomic feature by RNAseq alignments, including 1 sample with support for all annotated introns";
NC_043001.1	Gnomon	exon	64496475	64496485	.	+	.	gene_id "LOC115212167"; db_xref "GeneID:115212167"; gbkey "mRNA"; gene "LOC115212167"; ID ""; gene_name "LOC115212167"; transcript_id "XM_036502710.1"; product "HORMA domain-containing protein 1-like, transcript variant X1"; exon_number "10"; model_evidence "Supporting evidence includes similarity to: 1 Protein, and 100% coverage of the annotated genomic feature by RNAseq alignments, including 1 sample with support for all annotated introns";
NC_043001.1	Gnomon	exon	64544064	64544163	.	+	.	gene_id "LOC115212167"; db_xref "GeneID:115212167"; gbkey "mRNA"; gene "LOC115212167"; ID ""; gene_name "LOC115212167"; transcript_id "XM_036502710.1"; product "HORMA domain-containing protein 1-like, transcript variant X1"; exon_number "11"; model_evidence "Supporting evidence includes similarity to: 1 Protein, and 100% coverage of the annotated genomic feature by RNAseq alignments, including 1 sample with support for all annotated introns";
NC_043001.1	Gnomon	exon	64564801	64564882	.	+	.	gene_id "LOC115212167"; db_xref "GeneID:115212167"; gbkey "mRNA"; gene "LOC115212167"; ID ""; gene_name "LOC115212167"; transcript_id "XM_036502710.1"; product "HORMA domain-containing protein 1-like, transcript variant X1"; exon_number "12"; model_evidence "Supporting evidence includes similarity to: 1 Protein, and 100% coverage of the annotated genomic feature by RNAseq alignments, including 1 sample with support for all annotated introns";
NC_043001.1	Gnomon	exon	64583913	64583989	.	+	.	gene_id "LOC115212167"; db_xref "GeneID:115212167"; gbkey "mRNA"; gene "LOC115212167"; ID ""; gene_name "LOC115212167"; transcript_id "XM_036502710.1"; product "HORMA domain-containing protein 1-like, transcript variant X1"; exon_number "13"; model_evidence "Supporting evidence includes similarity to: 1 Protein, and 100% coverage of the annotated genomic feature by RNAseq alignments, including 1 sample with support for all annotated introns";
NC_043001.1	Gnomon	exon	64603635	64603751	.	+	.	gene_id "LOC115212167"; db_xref "GeneID:115212167"; gbkey "mRNA"; gene "LOC115212167"; ID ""; gene_name "LOC115212167"; transcript_id "XM_036502710.1"; product "HORMA domain-containing protein 1-like, transcript variant X1"; exon_number "14"; model_evidence "Supporting evidence includes similarity to: 1 Protein, and 100% coverage of the annotated genomic feature by RNAseq alignments, including 1 sample with support for all annotated introns";
NC_043001.1	Gnomon	exon	64630022	64630087	.	+	.	gene_id "LOC115212167"; db_xref "GeneID:115212167"; gbkey "mRNA"; gene "LOC115212167"; ID ""; gene_name "LOC115212167"; transcript_id "XM_036502710.1"; product "HORMA domain-containing protein 1-like, transcript variant X1"; exon_number "15"; model_evidence "Supporting evidence includes similarity to: 1 Protein, and 100% coverage of the annotated genomic feature by RNAseq alignments, including 1 sample with support for all annotated introns";
NC_043001.1	Gnomon	exon	64661269	64661438	.	+	.	gene_id "LOC115212167"; db_xref "GeneID:115212167"; gbkey "mRNA"; gene "LOC115212167"; ID ""; gene_name "LOC115212167"; transcript_id "XM_036502710.1"; product "HORMA domain-containing protein 1-like, transcript variant X1"; exon_number "16"; model_evidence "Supporting evidence includes similarity to: 1 Protein, and 100% coverage of the annotated genomic feature by RNAseq alignments, including 1 sample with support for all annotated introns";
NC_043001.1	Gnomon	exon	64661590	64661686	.	+	.	gene_id "LOC115212167"; db_xref "GeneID:115212167"; gbkey "mRNA"; gene "LOC115212167"; ID ""; gene_name "LOC115212167"; transcript_id "XM_036502710.1"; product "HORMA domain-containing protein 1-like, transcript variant X1"; exon_number "17"; model_evidence "Supporting evidence includes similarity to: 1 Protein, and 100% coverage of the annotated genomic feature by RNAseq alignments, including 1 sample with support for all annotated introns";
NC_043001.1	Gnomon	exon	64707710	64707805	.	+	.	gene_id "LOC115212167"; db_xref "GeneID:115212167"; gbkey "mRNA"; gene "LOC115212167"; ID ""; gene_name "LOC115212167"; transcript_id "XM_036502710.1"; product "HORMA domain-containing protein 1-like, transcript variant X1"; exon_number "18"; model_evidence "Supporting evidence includes similarity to: 1 Protein, and 100% coverage of the annotated genomic feature by RNAseq alignments, including 1 sample with support for all annotated introns";
NC_043001.1	Gnomon	exon	64762377	64762442	.	+	.	gene_id "LOC115212167"; db_xref "GeneID:115212167"; gbkey "mRNA"; gene "LOC115212167"; ID ""; gene_name "LOC115212167"; transcript_id "XM_036502710.1"; product "HORMA domain-containing protein 1-like, transcript variant X1"; exon_number "19"; model_evidence "Supporting evidence includes similarity to: 1 Protein, and 100% coverage of the annotated genomic feature by RNAseq alignments, including 1 sample with support for all annotated introns";
NC_043001.1	Gnomon	exon	64811477	64811907	.	+	.	gene_id "LOC115212167"; db_xref "GeneID:115212167"; gbkey "mRNA"; gene "LOC115212167"; ID ""; gene_name "LOC115212167"; transcript_id "XM_036502710.1"; product "HORMA domain-containing protein 1-like, transcript variant X1"; exon_number "20"; model_evidence "Supporting evidence includes similarity to: 1 Protein, and 100% coverage of the annotated genomic feature by RNAseq alignments, including 1 sample with support for all annotated introns";
NC_043001.1	Gnomon	start_codon	64342304	64342306	.	+	0	gene_id "LOC115212167"; db_xref "GeneID:115212167"; gbkey "CDS"; gene "LOC115212167"; ID ""; gene_name "LOC115212167"; transcript_id "XM_036502710.1"; product "HORMA domain-containing protein 1-like"; protein_id "XP_036358603.1"; exon_number "2";
NC_043001.1	Gnomon	stop_codon	64811570	64811572	.	+	0	gene_id "LOC115212167"; db_xref "GeneID:115212167"; gbkey "CDS"; gene "LOC115212167"; ID ""; gene_name "LOC115212167"; transcript_id "XM_036502710.1"; product "HORMA domain-containing protein 1-like"; protein_id "XP_036358603.1"; exon_number "20";
NC_043001.1	Gnomon	transcript	64254699	64811907	.	+	.	gene_id "LOC115212167"; ID "XM_036502711.1"; gene_name "LOC115212167"; transcript_id "XM_036502711.1";
NC_043001.1	Gnomon	CDS	64342304	64342345	.	+	0	gene_id "LOC115212167"; db_xref "GeneID:115212167"; gbkey "CDS"; gene "LOC115212167"; ID ""; gene_name "LOC115212167"; transcript_id "XM_036502711.1"; product "HORMA domain-containing protein 1-like"; protein_id "XP_036358604.1"; exon_number "3";
NC_043001.1	Gnomon	CDS	64359282	64359426	.	+	0	gene_id "LOC115212167"; db_xref "GeneID:115212167"; gbkey "CDS"; gene "LOC115212167"; ID ""; gene_name "LOC115212167"; transcript_id "XM_036502711.1"; product "HORMA domain-containing protein 1-like"; protein_id "XP_036358604.1"; exon_number "4";
NC_043001.1	Gnomon	CDS	64359942	64360042	.	+	2	gene_id "LOC115212167"; db_xref "GeneID:115212167"; gbkey "CDS"; gene "LOC115212167"; ID ""; gene_name "LOC115212167"; transcript_id "XM_036502711.1"; product "HORMA domain-containing protein 1-like"; protein_id "XP_036358604.1"; exon_number "5";
NC_043001.1	Gnomon	CDS	64374385	64374405	.	+	0	gene_id "LOC115212167"; db_xref "GeneID:115212167"; gbkey "CDS"; gene "LOC115212167"; ID ""; gene_name "LOC115212167"; transcript_id "XM_036502711.1"; product "HORMA domain-containing protein 1-like"; protein_id "XP_036358604.1"; exon_number "6";
NC_043001.1	Gnomon	CDS	64391415	64391441	.	+	0	gene_id "LOC115212167"; db_xref "GeneID:115212167"; gbkey "CDS"; gene "LOC115212167"; ID ""; gene_name "LOC115212167"; transcript_id "XM_036502711.1"; product "HORMA domain-containing protein 1-like"; protein_id "XP_036358604.1"; exon_number "7";
NC_043001.1	Gnomon	CDS	64463249	64463310	.	+	0	gene_id "LOC115212167"; db_xref "GeneID:115212167"; gbkey "CDS"; gene "LOC115212167"; ID ""; gene_name "LOC115212167"; transcript_id "XM_036502711.1"; product "HORMA domain-containing protein 1-like"; protein_id "XP_036358604.1"; exon_number "8";
NC_043001.1	Gnomon	CDS	64495826	64495977	.	+	1	gene_id "LOC115212167"; db_xref "GeneID:115212167"; gbkey "CDS"; gene "LOC115212167"; ID ""; gene_name "LOC115212167"; transcript_id "XM_036502711.1"; product "HORMA domain-containing protein 1-like"; protein_id "XP_036358604.1"; exon_number "9";
NC_043001.1	Gnomon	CDS	64496072	64496172	.	+	2	gene_id "LOC115212167"; db_xref "GeneID:115212167"; gbkey "CDS"; gene "LOC115212167"; ID ""; gene_name "LOC115212167"; transcript_id "XM_036502711.1"; product "HORMA domain-containing protein 1-like"; protein_id "XP_036358604.1"; exon_number "10";
NC_043001.1	Gnomon	CDS	64496475	64496485	.	+	0	gene_id "LOC115212167"; db_xref "GeneID:115212167"; gbkey "CDS"; gene "LOC115212167"; ID ""; gene_name "LOC115212167"; transcript_id "XM_036502711.1"; product "HORMA domain-containing protein 1-like"; protein_id "XP_036358604.1"; exon_number "11";
NC_043001.1	Gnomon	CDS	64544064	64544163	.	+	1	gene_id "LOC115212167"; db_xref "GeneID:115212167"; gbkey "CDS"; gene "LOC115212167"; ID ""; gene_name "LOC115212167"; transcript_id "XM_036502711.1"; product "HORMA domain-containing protein 1-like"; protein_id "XP_036358604.1"; exon_number "12";
NC_043001.1	Gnomon	CDS	64564801	64564882	.	+	0	gene_id "LOC115212167"; db_xref "GeneID:115212167"; gbkey "CDS"; gene "LOC115212167"; ID ""; gene_name "LOC115212167"; transcript_id "XM_036502711.1"; product "HORMA domain-containing protein 1-like"; protein_id "XP_036358604.1"; exon_number "13";
NC_043001.1	Gnomon	CDS	64583913	64583989	.	+	2	gene_id "LOC115212167"; db_xref "GeneID:115212167"; gbkey "CDS"; gene "LOC115212167"; ID ""; gene_name "LOC115212167"; transcript_id "XM_036502711.1"; product "HORMA domain-containing protein 1-like"; protein_id "XP_036358604.1"; exon_number "14";
NC_043001.1	Gnomon	CDS	64603635	64603751	.	+	0	gene_id "LOC115212167"; db_xref "GeneID:115212167"; gbkey "CDS"; gene "LOC115212167"; ID ""; gene_name "LOC115212167"; transcript_id "XM_036502711.1"; product "HORMA domain-containing protein 1-like"; protein_id "XP_036358604.1"; exon_number "15";
NC_043001.1	Gnomon	CDS	64630022	64630087	.	+	0	gene_id "LOC115212167"; db_xref "GeneID:115212167"; gbkey "CDS"; gene "LOC115212167"; ID ""; gene_name "LOC115212167"; transcript_id "XM_036502711.1"; product "HORMA domain-containing protein 1-like"; protein_id "XP_036358604.1"; exon_number "16";
NC_043001.1	Gnomon	CDS	64661269	64661438	.	+	0	gene_id "LOC115212167"; db_xref "GeneID:115212167"; gbkey "CDS"; gene "LOC115212167"; ID ""; gene_name "LOC115212167"; transcript_id "XM_036502711.1"; product "HORMA domain-containing protein 1-like"; protein_id "XP_036358604.1"; exon_number "17";
NC_043001.1	Gnomon	CDS	64661590	64661686	.	+	1	gene_id "LOC115212167"; db_xref "GeneID:115212167"; gbkey "CDS"; gene "LOC115212167"; ID ""; gene_name "LOC115212167"; transcript_id "XM_036502711.1"; product "HORMA domain-containing protein 1-like"; protein_id "XP_036358604.1"; exon_number "18";
NC_043001.1	Gnomon	CDS	64707710	64707805	.	+	0	gene_id "LOC115212167"; db_xref "GeneID:115212167"; gbkey "CDS"; gene "LOC115212167"; ID ""; gene_name "LOC115212167"; transcript_id "XM_036502711.1"; product "HORMA domain-containing protein 1-like"; protein_id "XP_036358604.1"; exon_number "19";
NC_043001.1	Gnomon	CDS	64762377	64762442	.	+	0	gene_id "LOC115212167"; db_xref "GeneID:115212167"; gbkey "CDS"; gene "LOC115212167"; ID ""; gene_name "LOC115212167"; transcript_id "XM_036502711.1"; product "HORMA domain-containing protein 1-like"; protein_id "XP_036358604.1"; exon_number "20";
NC_043001.1	Gnomon	CDS	64811477	64811569	.	+	0	gene_id "LOC115212167"; db_xref "GeneID:115212167"; gbkey "CDS"; gene "LOC115212167"; ID ""; gene_name "LOC115212167"; transcript_id "XM_036502711.1"; product "HORMA domain-containing protein 1-like"; protein_id "XP_036358604.1"; exon_number "21";
NC_043001.1	Gnomon	exon	64254699	64254710	.	+	.	gene_id "LOC115212167"; db_xref "GeneID:115212167"; gbkey "mRNA"; gene "LOC115212167"; ID ""; gene_name "LOC115212167"; transcript_id "XM_036502711.1"; product "HORMA domain-containing protein 1-like, transcript variant X2"; exon_number "1"; model_evidence "Supporting evidence includes similarity to: 1 Protein, and 100% coverage of the annotated genomic feature by RNAseq alignments";
NC_043001.1	Gnomon	exon	64270473	64270621	.	+	.	gene_id "LOC115212167"; db_xref "GeneID:115212167"; gbkey "mRNA"; gene "LOC115212167"; ID ""; gene_name "LOC115212167"; transcript_id "XM_036502711.1"; product "HORMA domain-containing protein 1-like, transcript variant X2"; exon_number "2"; model_evidence "Supporting evidence includes similarity to: 1 Protein, and 100% coverage of the annotated genomic feature by RNAseq alignments";
NC_043001.1	Gnomon	exon	64342259	64342345	.	+	.	gene_id "LOC115212167"; db_xref "GeneID:115212167"; gbkey "mRNA"; gene "LOC115212167"; ID ""; gene_name "LOC115212167"; transcript_id "XM_036502711.1"; product "HORMA domain-containing protein 1-like, transcript variant X2"; exon_number "3"; model_evidence "Supporting evidence includes similarity to: 1 Protein, and 100% coverage of the annotated genomic feature by RNAseq alignments";
NC_043001.1	Gnomon	exon	64359282	64359426	.	+	.	gene_id "LOC115212167"; db_xref "GeneID:115212167"; gbkey "mRNA"; gene "LOC115212167"; ID ""; gene_name "LOC115212167"; transcript_id "XM_036502711.1"; product "HORMA domain-containing protein 1-like, transcript variant X2"; exon_number "4"; model_evidence "Supporting evidence includes similarity to: 1 Protein, and 100% coverage of the annotated genomic feature by RNAseq alignments";
NC_043001.1	Gnomon	exon	64359942	64360042	.	+	.	gene_id "LOC115212167"; db_xref "GeneID:115212167"; gbkey "mRNA"; gene "LOC115212167"; ID ""; gene_name "LOC115212167"; transcript_id "XM_036502711.1"; product "HORMA domain-containing protein 1-like, transcript variant X2"; exon_number "5"; model_evidence "Supporting evidence includes similarity to: 1 Protein, and 100% coverage of the annotated genomic feature by RNAseq alignments";
NC_043001.1	Gnomon	exon	64374385	64374405	.	+	.	gene_id "LOC115212167"; db_xref "GeneID:115212167"; gbkey "mRNA"; gene "LOC115212167"; ID ""; gene_name "LOC115212167"; transcript_id "XM_036502711.1"; product "HORMA domain-containing protein 1-like, transcript variant X2"; exon_number "6"; model_evidence "Supporting evidence includes similarity to: 1 Protein, and 100% coverage of the annotated genomic feature by RNAseq alignments";
NC_043001.1	Gnomon	exon	64391415	64391441	.	+	.	gene_id "LOC115212167"; db_xref "GeneID:115212167"; gbkey "mRNA"; gene "LOC115212167"; ID ""; gene_name "LOC115212167"; transcript_id "XM_036502711.1"; product "HORMA domain-containing protein 1-like, transcript variant X2"; exon_number "7"; model_evidence "Supporting evidence includes similarity to: 1 Protein, and 100% coverage of the annotated genomic feature by RNAseq alignments";
NC_043001.1	Gnomon	exon	64463249	64463310	.	+	.	gene_id "LOC115212167"; db_xref "GeneID:115212167"; gbkey "mRNA"; gene "LOC115212167"; ID ""; gene_name "LOC115212167"; transcript_id "XM_036502711.1"; product "HORMA domain-containing protein 1-like, transcript variant X2"; exon_number "8"; model_evidence "Supporting evidence includes similarity to: 1 Protein, and 100% coverage of the annotated genomic feature by RNAseq alignments";
NC_043001.1	Gnomon	exon	64495826	64495977	.	+	.	gene_id "LOC115212167"; db_xref "GeneID:115212167"; gbkey "mRNA"; gene "LOC115212167"; ID ""; gene_name "LOC115212167"; transcript_id "XM_036502711.1"; product "HORMA domain-containing protein 1-like, transcript variant X2"; exon_number "9"; model_evidence "Supporting evidence includes similarity to: 1 Protein, and 100% coverage of the annotated genomic feature by RNAseq alignments";
NC_043001.1	Gnomon	exon	64496072	64496172	.	+	.	gene_id "LOC115212167"; db_xref "GeneID:115212167"; gbkey "mRNA"; gene "LOC115212167"; ID ""; gene_name "LOC115212167"; transcript_id "XM_036502711.1"; product "HORMA domain-containing protein 1-like, transcript variant X2"; exon_number "10"; model_evidence "Supporting evidence includes similarity to: 1 Protein, and 100% coverage of the annotated genomic feature by RNAseq alignments";
NC_043001.1	Gnomon	exon	64496475	64496485	.	+	.	gene_id "LOC115212167"; db_xref "GeneID:115212167"; gbkey "mRNA"; gene "LOC115212167"; ID ""; gene_name "LOC115212167"; transcript_id "XM_036502711.1"; product "HORMA domain-containing protein 1-like, transcript variant X2"; exon_number "11"; model_evidence "Supporting evidence includes similarity to: 1 Protein, and 100% coverage of the annotated genomic feature by RNAseq alignments";
NC_043001.1	Gnomon	exon	64544064	64544163	.	+	.	gene_id "LOC115212167"; db_xref "GeneID:115212167"; gbkey "mRNA"; gene "LOC115212167"; ID ""; gene_name "LOC115212167"; transcript_id "XM_036502711.1"; product "HORMA domain-containing protein 1-like, transcript variant X2"; exon_number "12"; model_evidence "Supporting evidence includes similarity to: 1 Protein, and 100% coverage of the annotated genomic feature by RNAseq alignments";
NC_043001.1	Gnomon	exon	64564801	64564882	.	+	.	gene_id "LOC115212167"; db_xref "GeneID:115212167"; gbkey "mRNA"; gene "LOC115212167"; ID ""; gene_name "LOC115212167"; transcript_id "XM_036502711.1"; product "HORMA domain-containing protein 1-like, transcript variant X2"; exon_number "13"; model_evidence "Supporting evidence includes similarity to: 1 Protein, and 100% coverage of the annotated genomic feature by RNAseq alignments";
NC_043001.1	Gnomon	exon	64583913	64583989	.	+	.	gene_id "LOC115212167"; db_xref "GeneID:115212167"; gbkey "mRNA"; gene "LOC115212167"; ID ""; gene_name "LOC115212167"; transcript_id "XM_036502711.1"; product "HORMA domain-containing protein 1-like, transcript variant X2"; exon_number "14"; model_evidence "Supporting evidence includes similarity to: 1 Protein, and 100% coverage of the annotated genomic feature by RNAseq alignments";
NC_043001.1	Gnomon	exon	64603635	64603751	.	+	.	gene_id "LOC115212167"; db_xref "GeneID:115212167"; gbkey "mRNA"; gene "LOC115212167"; ID ""; gene_name "LOC115212167"; transcript_id "XM_036502711.1"; product "HORMA domain-containing protein 1-like, transcript variant X2"; exon_number "15"; model_evidence "Supporting evidence includes similarity to: 1 Protein, and 100% coverage of the annotated genomic feature by RNAseq alignments";
NC_043001.1	Gnomon	exon	64630022	64630087	.	+	.	gene_id "LOC115212167"; db_xref "GeneID:115212167"; gbkey "mRNA"; gene "LOC115212167"; ID ""; gene_name "LOC115212167"; transcript_id "XM_036502711.1"; product "HORMA domain-containing protein 1-like, transcript variant X2"; exon_number "16"; model_evidence "Supporting evidence includes similarity to: 1 Protein, and 100% coverage of the annotated genomic feature by RNAseq alignments";
NC_043001.1	Gnomon	exon	64661269	64661438	.	+	.	gene_id "LOC115212167"; db_xref "GeneID:115212167"; gbkey "mRNA"; gene "LOC115212167"; ID ""; gene_name "LOC115212167"; transcript_id "XM_036502711.1"; product "HORMA domain-containing protein 1-like, transcript variant X2"; exon_number "17"; model_evidence "Supporting evidence includes similarity to: 1 Protein, and 100% coverage of the annotated genomic feature by RNAseq alignments";
NC_043001.1	Gnomon	exon	64661590	64661686	.	+	.	gene_id "LOC115212167"; db_xref "GeneID:115212167"; gbkey "mRNA"; gene "LOC115212167"; ID ""; gene_name "LOC115212167"; transcript_id "XM_036502711.1"; product "HORMA domain-containing protein 1-like, transcript variant X2"; exon_number "18"; model_evidence "Supporting evidence includes similarity to: 1 Protein, and 100% coverage of the annotated genomic feature by RNAseq alignments";
NC_043001.1	Gnomon	exon	64707710	64707805	.	+	.	gene_id "LOC115212167"; db_xref "GeneID:115212167"; gbkey "mRNA"; gene "LOC115212167"; ID ""; gene_name "LOC115212167"; transcript_id "XM_036502711.1"; product "HORMA domain-containing protein 1-like, transcript variant X2"; exon_number "19"; model_evidence "Supporting evidence includes similarity to: 1 Protein, and 100% coverage of the annotated genomic feature by RNAseq alignments";
NC_043001.1	Gnomon	exon	64762377	64762442	.	+	.	gene_id "LOC115212167"; db_xref "GeneID:115212167"; gbkey "mRNA"; gene "LOC115212167"; ID ""; gene_name "LOC115212167"; transcript_id "XM_036502711.1"; product "HORMA domain-containing protein 1-like, transcript variant X2"; exon_number "20"; model_evidence "Supporting evidence includes similarity to: 1 Protein, and 100% coverage of the annotated genomic feature by RNAseq alignments";
NC_043001.1	Gnomon	exon	64811477	64811907	.	+	.	gene_id "LOC115212167"; db_xref "GeneID:115212167"; gbkey "mRNA"; gene "LOC115212167"; ID ""; gene_name "LOC115212167"; transcript_id "XM_036502711.1"; product "HORMA domain-containing protein 1-like, transcript variant X2"; exon_number "21"; model_evidence "Supporting evidence includes similarity to: 1 Protein, and 100% coverage of the annotated genomic feature by RNAseq alignments";
NC_043001.1	Gnomon	start_codon	64342304	64342306	.	+	0	gene_id "LOC115212167"; db_xref "GeneID:115212167"; gbkey "CDS"; gene "LOC115212167"; ID ""; gene_name "LOC115212167"; transcript_id "XM_036502711.1"; product "HORMA domain-containing protein 1-like"; protein_id "XP_036358604.1"; exon_number "3";
NC_043001.1	Gnomon	stop_codon	64811570	64811572	.	+	0	gene_id "LOC115212167"; db_xref "GeneID:115212167"; gbkey "CDS"; gene "LOC115212167"; ID ""; gene_name "LOC115212167"; transcript_id "XM_036502711.1"; product "HORMA domain-containing protein 1-like"; protein_id "XP_036358604.1"; exon_number "21";
NC_043001.1	Gnomon	transcript	64315293	64811907	.	+	.	gene_id "LOC115212167"; ID "XM_036502712.1"; gene_name "LOC115212167"; transcript_id "XM_036502712.1";
NC_043001.1	Gnomon	CDS	64342304	64342345	.	+	0	gene_id "LOC115212167"; db_xref "GeneID:115212167"; gbkey "CDS"; gene "LOC115212167"; ID ""; gene_name "LOC115212167"; transcript_id "XM_036502712.1"; product "HORMA domain-containing protein 1-like"; protein_id "XP_036358605.1"; exon_number "3";
NC_043001.1	Gnomon	CDS	64359282	64359426	.	+	0	gene_id "LOC115212167"; db_xref "GeneID:115212167"; gbkey "CDS"; gene "LOC115212167"; ID ""; gene_name "LOC115212167"; transcript_id "XM_036502712.1"; product "HORMA domain-containing protein 1-like"; protein_id "XP_036358605.1"; exon_number "4";
NC_043001.1	Gnomon	CDS	64359942	64360042	.	+	2	gene_id "LOC115212167"; db_xref "GeneID:115212167"; gbkey "CDS"; gene "LOC115212167"; ID ""; gene_name "LOC115212167"; transcript_id "XM_036502712.1"; product "HORMA domain-containing protein 1-like"; protein_id "XP_036358605.1"; exon_number "5";
NC_043001.1	Gnomon	CDS	64374385	64374405	.	+	0	gene_id "LOC115212167"; db_xref "GeneID:115212167"; gbkey "CDS"; gene "LOC115212167"; ID ""; gene_name "LOC115212167"; transcript_id "XM_036502712.1"; product "HORMA domain-containing protein 1-like"; protein_id "XP_036358605.1"; exon_number "6";
NC_043001.1	Gnomon	CDS	64391415	64391441	.	+	0	gene_id "LOC115212167"; db_xref "GeneID:115212167"; gbkey "CDS"; gene "LOC115212167"; ID ""; gene_name "LOC115212167"; transcript_id "XM_036502712.1"; product "HORMA domain-containing protein 1-like"; protein_id "XP_036358605.1"; exon_number "7";
NC_043001.1	Gnomon	CDS	64463249	64463310	.	+	0	gene_id "LOC115212167"; db_xref "GeneID:115212167"; gbkey "CDS"; gene "LOC115212167"; ID ""; gene_name "LOC115212167"; transcript_id "XM_036502712.1"; product "HORMA domain-containing protein 1-like"; protein_id "XP_036358605.1"; exon_number "8";
NC_043001.1	Gnomon	CDS	64495826	64495977	.	+	1	gene_id "LOC115212167"; db_xref "GeneID:115212167"; gbkey "CDS"; gene "LOC115212167"; ID ""; gene_name "LOC115212167"; transcript_id "XM_036502712.1"; product "HORMA domain-containing protein 1-like"; protein_id "XP_036358605.1"; exon_number "9";
NC_043001.1	Gnomon	CDS	64496072	64496172	.	+	2	gene_id "LOC115212167"; db_xref "GeneID:115212167"; gbkey "CDS"; gene "LOC115212167"; ID ""; gene_name "LOC115212167"; transcript_id "XM_036502712.1"; product "HORMA domain-containing protein 1-like"; protein_id "XP_036358605.1"; exon_number "10";
NC_043001.1	Gnomon	CDS	64496475	64496485	.	+	0	gene_id "LOC115212167"; db_xref "GeneID:115212167"; gbkey "CDS"; gene "LOC115212167"; ID ""; gene_name "LOC115212167"; transcript_id "XM_036502712.1"; product "HORMA domain-containing protein 1-like"; protein_id "XP_036358605.1"; exon_number "11";
NC_043001.1	Gnomon	CDS	64544064	64544163	.	+	1	gene_id "LOC115212167"; db_xref "GeneID:115212167"; gbkey "CDS"; gene "LOC115212167"; ID ""; gene_name "LOC115212167"; transcript_id "XM_036502712.1"; product "HORMA domain-containing protein 1-like"; protein_id "XP_036358605.1"; exon_number "12";
NC_043001.1	Gnomon	CDS	64564801	64564882	.	+	0	gene_id "LOC115212167"; db_xref "GeneID:115212167"; gbkey "CDS"; gene "LOC115212167"; ID ""; gene_name "LOC115212167"; transcript_id "XM_036502712.1"; product "HORMA domain-containing protein 1-like"; protein_id "XP_036358605.1"; exon_number "13";
NC_043001.1	Gnomon	CDS	64583913	64583989	.	+	2	gene_id "LOC115212167"; db_xref "GeneID:115212167"; gbkey "CDS"; gene "LOC115212167"; ID ""; gene_name "LOC115212167"; transcript_id "XM_036502712.1"; product "HORMA domain-containing protein 1-like"; protein_id "XP_036358605.1"; exon_number "14";
NC_043001.1	Gnomon	CDS	64603635	64603751	.	+	0	gene_id "LOC115212167"; db_xref "GeneID:115212167"; gbkey "CDS"; gene "LOC115212167"; ID ""; gene_name "LOC115212167"; transcript_id "XM_036502712.1"; product "HORMA domain-containing protein 1-like"; protein_id "XP_036358605.1"; exon_number "15";
NC_043001.1	Gnomon	CDS	64630022	64630087	.	+	0	gene_id "LOC115212167"; db_xref "GeneID:115212167"; gbkey "CDS"; gene "LOC115212167"; ID ""; gene_name "LOC115212167"; transcript_id "XM_036502712.1"; product "HORMA domain-containing protein 1-like"; protein_id "XP_036358605.1"; exon_number "16";
NC_043001.1	Gnomon	CDS	64661269	64661438	.	+	0	gene_id "LOC115212167"; db_xref "GeneID:115212167"; gbkey "CDS"; gene "LOC115212167"; ID ""; gene_name "LOC115212167"; transcript_id "XM_036502712.1"; product "HORMA domain-containing protein 1-like"; protein_id "XP_036358605.1"; exon_number "17";
NC_043001.1	Gnomon	CDS	64661590	64661686	.	+	1	gene_id "LOC115212167"; db_xref "GeneID:115212167"; gbkey "CDS"; gene "LOC115212167"; ID ""; gene_name "LOC115212167"; transcript_id "XM_036502712.1"; product "HORMA domain-containing protein 1-like"; protein_id "XP_036358605.1"; exon_number "18";
NC_043001.1	Gnomon	CDS	64707710	64707805	.	+	0	gene_id "LOC115212167"; db_xref "GeneID:115212167"; gbkey "CDS"; gene "LOC115212167"; ID ""; gene_name "LOC115212167"; transcript_id "XM_036502712.1"; product "HORMA domain-containing protein 1-like"; protein_id "XP_036358605.1"; exon_number "19";
NC_043001.1	Gnomon	CDS	64762377	64762442	.	+	0	gene_id "LOC115212167"; db_xref "GeneID:115212167"; gbkey "CDS"; gene "LOC115212167"; ID ""; gene_name "LOC115212167"; transcript_id "XM_036502712.1"; product "HORMA domain-containing protein 1-like"; protein_id "XP_036358605.1"; exon_number "20";
NC_043001.1	Gnomon	CDS	64811477	64811569	.	+	0	gene_id "LOC115212167"; db_xref "GeneID:115212167"; gbkey "CDS"; gene "LOC115212167"; ID ""; gene_name "LOC115212167"; transcript_id "XM_036502712.1"; product "HORMA domain-containing protein 1-like"; protein_id "XP_036358605.1"; exon_number "21";
NC_043001.1	Gnomon	exon	64315293	64315360	.	+	.	gene_id "LOC115212167"; db_xref "GeneID:115212167"; gbkey "mRNA"; gene "LOC115212167"; ID ""; gene_name "LOC115212167"; transcript_id "XM_036502712.1"; product "HORMA domain-containing protein 1-like, transcript variant X3"; exon_number "1"; model_evidence "Supporting evidence includes similarity to: 1 Protein, and 100% coverage of the annotated genomic feature by RNAseq alignments, including 1 sample with support for all annotated introns";
NC_043001.1	Gnomon	exon	64318882	64318957	.	+	.	gene_id "LOC115212167"; db_xref "GeneID:115212167"; gbkey "mRNA"; gene "LOC115212167"; ID ""; gene_name "LOC115212167"; transcript_id "XM_036502712.1"; product "HORMA domain-containing protein 1-like, transcript variant X3"; exon_number "2"; model_evidence "Supporting evidence includes similarity to: 1 Protein, and 100% coverage of the annotated genomic feature by RNAseq alignments, including 1 sample with support for all annotated introns";
NC_043001.1	Gnomon	exon	64342259	64342345	.	+	.	gene_id "LOC115212167"; db_xref "GeneID:115212167"; gbkey "mRNA"; gene "LOC115212167"; ID ""; gene_name "LOC115212167"; transcript_id "XM_036502712.1"; product "HORMA domain-containing protein 1-like, transcript variant X3"; exon_number "3"; model_evidence "Supporting evidence includes similarity to: 1 Protein, and 100% coverage of the annotated genomic feature by RNAseq alignments, including 1 sample with support for all annotated introns";
NC_043001.1	Gnomon	exon	64359282	64359426	.	+	.	gene_id "LOC115212167"; db_xref "GeneID:115212167"; gbkey "mRNA"; gene "LOC115212167"; ID ""; gene_name "LOC115212167"; transcript_id "XM_036502712.1"; product "HORMA domain-containing protein 1-like, transcript variant X3"; exon_number "4"; model_evidence "Supporting evidence includes similarity to: 1 Protein, and 100% coverage of the annotated genomic feature by RNAseq alignments, including 1 sample with support for all annotated introns";
NC_043001.1	Gnomon	exon	64359942	64360042	.	+	.	gene_id "LOC115212167"; db_xref "GeneID:115212167"; gbkey "mRNA"; gene "LOC115212167"; ID ""; gene_name "LOC115212167"; transcript_id "XM_036502712.1"; product "HORMA domain-containing protein 1-like, transcript variant X3"; exon_number "5"; model_evidence "Supporting evidence includes similarity to: 1 Protein, and 100% coverage of the annotated genomic feature by RNAseq alignments, including 1 sample with support for all annotated introns";
NC_043001.1	Gnomon	exon	64374385	64374405	.	+	.	gene_id "LOC115212167"; db_xref "GeneID:115212167"; gbkey "mRNA"; gene "LOC115212167"; ID ""; gene_name "LOC115212167"; transcript_id "XM_036502712.1"; product "HORMA domain-containing protein 1-like, transcript variant X3"; exon_number "6"; model_evidence "Supporting evidence includes similarity to: 1 Protein, and 100% coverage of the annotated genomic feature by RNAseq alignments, including 1 sample with support for all annotated introns";
NC_043001.1	Gnomon	exon	64391415	64391441	.	+	.	gene_id "LOC115212167"; db_xref "GeneID:115212167"; gbkey "mRNA"; gene "LOC115212167"; ID ""; gene_name "LOC115212167"; transcript_id "XM_036502712.1"; product "HORMA domain-containing protein 1-like, transcript variant X3"; exon_number "7"; model_evidence "Supporting evidence includes similarity to: 1 Protein, and 100% coverage of the annotated genomic feature by RNAseq alignments, including 1 sample with support for all annotated introns";
NC_043001.1	Gnomon	exon	64463249	64463310	.	+	.	gene_id "LOC115212167"; db_xref "GeneID:115212167"; gbkey "mRNA"; gene "LOC115212167"; ID ""; gene_name "LOC115212167"; transcript_id "XM_036502712.1"; product "HORMA domain-containing protein 1-like, transcript variant X3"; exon_number "8"; model_evidence "Supporting evidence includes similarity to: 1 Protein, and 100% coverage of the annotated genomic feature by RNAseq alignments, including 1 sample with support for all annotated introns";
NC_043001.1	Gnomon	exon	64495826	64495977	.	+	.	gene_id "LOC115212167"; db_xref "GeneID:115212167"; gbkey "mRNA"; gene "LOC115212167"; ID ""; gene_name "LOC115212167"; transcript_id "XM_036502712.1"; product "HORMA domain-containing protein 1-like, transcript variant X3"; exon_number "9"; model_evidence "Supporting evidence includes similarity to: 1 Protein, and 100% coverage of the annotated genomic feature by RNAseq alignments, including 1 sample with support for all annotated introns";
NC_043001.1	Gnomon	exon	64496072	64496172	.	+	.	gene_id "LOC115212167"; db_xref "GeneID:115212167"; gbkey "mRNA"; gene "LOC115212167"; ID ""; gene_name "LOC115212167"; transcript_id "XM_036502712.1"; product "HORMA domain-containing protein 1-like, transcript variant X3"; exon_number "10"; model_evidence "Supporting evidence includes similarity to: 1 Protein, and 100% coverage of the annotated genomic feature by RNAseq alignments, including 1 sample with support for all annotated introns";
NC_043001.1	Gnomon	exon	64496475	64496485	.	+	.	gene_id "LOC115212167"; db_xref "GeneID:115212167"; gbkey "mRNA"; gene "LOC115212167"; ID ""; gene_name "LOC115212167"; transcript_id "XM_036502712.1"; product "HORMA domain-containing protein 1-like, transcript variant X3"; exon_number "11"; model_evidence "Supporting evidence includes similarity to: 1 Protein, and 100% coverage of the annotated genomic feature by RNAseq alignments, including 1 sample with support for all annotated introns";
NC_043001.1	Gnomon	exon	64544064	64544163	.	+	.	gene_id "LOC115212167"; db_xref "GeneID:115212167"; gbkey "mRNA"; gene "LOC115212167"; ID ""; gene_name "LOC115212167"; transcript_id "XM_036502712.1"; product "HORMA domain-containing protein 1-like, transcript variant X3"; exon_number "12"; model_evidence "Supporting evidence includes similarity to: 1 Protein, and 100% coverage of the annotated genomic feature by RNAseq alignments, including 1 sample with support for all annotated introns";
NC_043001.1	Gnomon	exon	64564801	64564882	.	+	.	gene_id "LOC115212167"; db_xref "GeneID:115212167"; gbkey "mRNA"; gene "LOC115212167"; ID ""; gene_name "LOC115212167"; transcript_id "XM_036502712.1"; product "HORMA domain-containing protein 1-like, transcript variant X3"; exon_number "13"; model_evidence "Supporting evidence includes similarity to: 1 Protein, and 100% coverage of the annotated genomic feature by RNAseq alignments, including 1 sample with support for all annotated introns";
NC_043001.1	Gnomon	exon	64583913	64583989	.	+	.	gene_id "LOC115212167"; db_xref "GeneID:115212167"; gbkey "mRNA"; gene "LOC115212167"; ID ""; gene_name "LOC115212167"; transcript_id "XM_036502712.1"; product "HORMA domain-containing protein 1-like, transcript variant X3"; exon_number "14"; model_evidence "Supporting evidence includes similarity to: 1 Protein, and 100% coverage of the annotated genomic feature by RNAseq alignments, including 1 sample with support for all annotated introns";
NC_043001.1	Gnomon	exon	64603635	64603751	.	+	.	gene_id "LOC115212167"; db_xref "GeneID:115212167"; gbkey "mRNA"; gene "LOC115212167"; ID ""; gene_name "LOC115212167"; transcript_id "XM_036502712.1"; product "HORMA domain-containing protein 1-like, transcript variant X3"; exon_number "15"; model_evidence "Supporting evidence includes similarity to: 1 Protein, and 100% coverage of the annotated genomic feature by RNAseq alignments, including 1 sample with support for all annotated introns";
NC_043001.1	Gnomon	exon	64630022	64630087	.	+	.	gene_id "LOC115212167"; db_xref "GeneID:115212167"; gbkey "mRNA"; gene "LOC115212167"; ID ""; gene_name "LOC115212167"; transcript_id "XM_036502712.1"; product "HORMA domain-containing protein 1-like, transcript variant X3"; exon_number "16"; model_evidence "Supporting evidence includes similarity to: 1 Protein, and 100% coverage of the annotated genomic feature by RNAseq alignments, including 1 sample with support for all annotated introns";
NC_043001.1	Gnomon	exon	64661269	64661438	.	+	.	gene_id "LOC115212167"; db_xref "GeneID:115212167"; gbkey "mRNA"; gene "LOC115212167"; ID ""; gene_name "LOC115212167"; transcript_id "XM_036502712.1"; product "HORMA domain-containing protein 1-like, transcript variant X3"; exon_number "17"; model_evidence "Supporting evidence includes similarity to: 1 Protein, and 100% coverage of the annotated genomic feature by RNAseq alignments, including 1 sample with support for all annotated introns";
NC_043001.1	Gnomon	exon	64661590	64661686	.	+	.	gene_id "LOC115212167"; db_xref "GeneID:115212167"; gbkey "mRNA"; gene "LOC115212167"; ID ""; gene_name "LOC115212167"; transcript_id "XM_036502712.1"; product "HORMA domain-containing protein 1-like, transcript variant X3"; exon_number "18"; model_evidence "Supporting evidence includes similarity to: 1 Protein, and 100% coverage of the annotated genomic feature by RNAseq alignments, including 1 sample with support for all annotated introns";
NC_043001.1	Gnomon	exon	64707710	64707805	.	+	.	gene_id "LOC115212167"; db_xref "GeneID:115212167"; gbkey "mRNA"; gene "LOC115212167"; ID ""; gene_name "LOC115212167"; transcript_id "XM_036502712.1"; product "HORMA domain-containing protein 1-like, transcript variant X3"; exon_number "19"; model_evidence "Supporting evidence includes similarity to: 1 Protein, and 100% coverage of the annotated genomic feature by RNAseq alignments, including 1 sample with support for all annotated introns";
NC_043001.1	Gnomon	exon	64762377	64762442	.	+	.	gene_id "LOC115212167"; db_xref "GeneID:115212167"; gbkey "mRNA"; gene "LOC115212167"; ID ""; gene_name "LOC115212167"; transcript_id "XM_036502712.1"; product "HORMA domain-containing protein 1-like, transcript variant X3"; exon_number "20"; model_evidence "Supporting evidence includes similarity to: 1 Protein, and 100% coverage of the annotated genomic feature by RNAseq alignments, including 1 sample with support for all annotated introns";
NC_043001.1	Gnomon	exon	64811477	64811907	.	+	.	gene_id "LOC115212167"; db_xref "GeneID:115212167"; gbkey "mRNA"; gene "LOC115212167"; ID ""; gene_name "LOC115212167"; transcript_id "XM_036502712.1"; product "HORMA domain-containing protein 1-like, transcript variant X3"; exon_number "21"; model_evidence "Supporting evidence includes similarity to: 1 Protein, and 100% coverage of the annotated genomic feature by RNAseq alignments, including 1 sample with support for all annotated introns";
NC_043001.1	Gnomon	start_codon	64342304	64342306	.	+	0	gene_id "LOC115212167"; db_xref "GeneID:115212167"; gbkey "CDS"; gene "LOC115212167"; ID ""; gene_name "LOC115212167"; transcript_id "XM_036502712.1"; product "HORMA domain-containing protein 1-like"; protein_id "XP_036358605.1"; exon_number "3";
NC_043001.1	Gnomon	stop_codon	64811570	64811572	.	+	0	gene_id "LOC115212167"; db_xref "GeneID:115212167"; gbkey "CDS"; gene "LOC115212167"; ID ""; gene_name "LOC115212167"; transcript_id "XM_036502712.1"; product "HORMA domain-containing protein 1-like"; protein_id "XP_036358605.1"; exon_number "21";
NC_043001.1	Gnomon	gene	64987905	65128196	.	+	.	gene_id "LOC115212170"; db_xref "GeneID:115212170"; gbkey "Gene"; gene "LOC115212170"; gene_biotype "protein_coding"; ID ""; gene_name "LOC115212170";
NC_043001.1	Gnomon	transcript	64987906	65128196	.	+	.	gene_id "LOC115212170"; ID "XM_036502713.1"; gene_name "LOC115212170"; transcript_id "XM_036502713.1";
NC_043001.1	Gnomon	CDS	64988258	64988396	.	+	0	gene_id "LOC115212170"; db_xref "GeneID:115212170"; gbkey "CDS"; gene "LOC115212170"; ID ""; gene_name "LOC115212170"; transcript_id "XM_036502713.1"; product "uncharacterized protein LOC115212170 isoform X1"; protein_id "XP_036358606.1"; exon_number "1";
NC_043001.1	Gnomon	CDS	65033825	65037238	.	+	2	gene_id "LOC115212170"; db_xref "GeneID:115212170"; gbkey "CDS"; gene "LOC115212170"; ID ""; gene_name "LOC115212170"; transcript_id "XM_036502713.1"; product "uncharacterized protein LOC115212170 isoform X1"; protein_id "XP_036358606.1"; exon_number "2";
NC_043001.1	Gnomon	CDS	65046594	65046769	.	+	2	gene_id "LOC115212170"; db_xref "GeneID:115212170"; gbkey "CDS"; gene "LOC115212170"; ID ""; gene_name "LOC115212170"; transcript_id "XM_036502713.1"; product "uncharacterized protein LOC115212170 isoform X1"; protein_id "XP_036358606.1"; exon_number "3";
NC_043001.1	Gnomon	CDS	65048903	65049077	.	+	0	gene_id "LOC115212170"; db_xref "GeneID:115212170"; gbkey "CDS"; gene "LOC115212170"; ID ""; gene_name "LOC115212170"; transcript_id "XM_036502713.1"; product "uncharacterized protein LOC115212170 isoform X1"; protein_id "XP_036358606.1"; exon_number "4";
NC_043001.1	Gnomon	CDS	65060385	65060572	.	+	2	gene_id "LOC115212170"; db_xref "GeneID:115212170"; gbkey "CDS"; gene "LOC115212170"; ID ""; gene_name "LOC115212170"; transcript_id "XM_036502713.1"; product "uncharacterized protein LOC115212170 isoform X1"; protein_id "XP_036358606.1"; exon_number "5";
NC_043001.1	Gnomon	CDS	65061400	65061584	.	+	0	gene_id "LOC115212170"; db_xref "GeneID:115212170"; gbkey "CDS"; gene "LOC115212170"; ID ""; gene_name "LOC115212170"; transcript_id "XM_036502713.1"; product "uncharacterized protein LOC115212170 isoform X1"; protein_id "XP_036358606.1"; exon_number "6";
NC_043001.1	Gnomon	CDS	65063475	65063560	.	+	1	gene_id "LOC115212170"; db_xref "GeneID:115212170"; gbkey "CDS"; gene "LOC115212170"; ID ""; gene_name "LOC115212170"; transcript_id "XM_036502713.1"; product "uncharacterized protein LOC115212170 isoform X1"; protein_id "XP_036358606.1"; exon_number "7";
NC_043001.1	Gnomon	CDS	65071710	65071852	.	+	2	gene_id "LOC115212170"; db_xref "GeneID:115212170"; gbkey "CDS"; gene "LOC115212170"; ID ""; gene_name "LOC115212170"; transcript_id "XM_036502713.1"; product "uncharacterized protein LOC115212170 isoform X1"; protein_id "XP_036358606.1"; exon_number "8";
NC_043001.1	Gnomon	CDS	65083485	65083548	.	+	0	gene_id "LOC115212170"; db_xref "GeneID:115212170"; gbkey "CDS"; gene "LOC115212170"; ID ""; gene_name "LOC115212170"; transcript_id "XM_036502713.1"; product "uncharacterized protein LOC115212170 isoform X1"; protein_id "XP_036358606.1"; exon_number "9";
NC_043001.1	Gnomon	CDS	65085018	65085135	.	+	2	gene_id "LOC115212170"; db_xref "GeneID:115212170"; gbkey "CDS"; gene "LOC115212170"; ID ""; gene_name "LOC115212170"; transcript_id "XM_036502713.1"; product "uncharacterized protein LOC115212170 isoform X1"; protein_id "XP_036358606.1"; exon_number "10";
NC_043001.1	Gnomon	CDS	65103969	65104023	.	+	1	gene_id "LOC115212170"; db_xref "GeneID:115212170"; gbkey "CDS"; gene "LOC115212170"; ID ""; gene_name "LOC115212170"; transcript_id "XM_036502713.1"; product "uncharacterized protein LOC115212170 isoform X1"; protein_id "XP_036358606.1"; exon_number "11";
NC_043001.1	Gnomon	CDS	65110455	65110585	.	+	0	gene_id "LOC115212170"; db_xref "GeneID:115212170"; gbkey "CDS"; gene "LOC115212170"; ID ""; gene_name "LOC115212170"; transcript_id "XM_036502713.1"; product "uncharacterized protein LOC115212170 isoform X1"; protein_id "XP_036358606.1"; exon_number "12";
NC_043001.1	Gnomon	CDS	65113353	65113463	.	+	1	gene_id "LOC115212170"; db_xref "GeneID:115212170"; gbkey "CDS"; gene "LOC115212170"; ID ""; gene_name "LOC115212170"; transcript_id "XM_036502713.1"; product "uncharacterized protein LOC115212170 isoform X1"; protein_id "XP_036358606.1"; exon_number "13";
NC_043001.1	Gnomon	CDS	65125231	65125271	.	+	1	gene_id "LOC115212170"; db_xref "GeneID:115212170"; gbkey "CDS"; gene "LOC115212170"; ID ""; gene_name "LOC115212170"; transcript_id "XM_036502713.1"; product "uncharacterized protein LOC115212170 isoform X1"; protein_id "XP_036358606.1"; exon_number "14";
NC_043001.1	Gnomon	CDS	65125358	65125491	.	+	2	gene_id "LOC115212170"; db_xref "GeneID:115212170"; gbkey "CDS"; gene "LOC115212170"; ID ""; gene_name "LOC115212170"; transcript_id "XM_036502713.1"; product "uncharacterized protein LOC115212170 isoform X1"; protein_id "XP_036358606.1"; exon_number "15";
NC_043001.1	Gnomon	CDS	65126295	65126837	.	+	0	gene_id "LOC115212170"; db_xref "GeneID:115212170"; gbkey "CDS"; gene "LOC115212170"; ID ""; gene_name "LOC115212170"; transcript_id "XM_036502713.1"; product "uncharacterized protein LOC115212170 isoform X1"; protein_id "XP_036358606.1"; exon_number "16";
NC_043001.1	Gnomon	exon	64987906	64988396	.	+	.	gene_id "LOC115212170"; db_xref "GeneID:115212170"; gbkey "mRNA"; gene "LOC115212170"; ID ""; gene_name "LOC115212170"; transcript_id "XM_036502713.1"; product "uncharacterized LOC115212170, transcript variant X1"; exon_number "1"; model_evidence "Supporting evidence includes similarity to: 100% coverage of the annotated genomic feature by RNAseq alignments, including 11 samples with support for all annotated introns";
NC_043001.1	Gnomon	exon	65033825	65037238	.	+	.	gene_id "LOC115212170"; db_xref "GeneID:115212170"; gbkey "mRNA"; gene "LOC115212170"; ID ""; gene_name "LOC115212170"; transcript_id "XM_036502713.1"; product "uncharacterized LOC115212170, transcript variant X1"; exon_number "2"; model_evidence "Supporting evidence includes similarity to: 100% coverage of the annotated genomic feature by RNAseq alignments, including 11 samples with support for all annotated introns";
NC_043001.1	Gnomon	exon	65046594	65046769	.	+	.	gene_id "LOC115212170"; db_xref "GeneID:115212170"; gbkey "mRNA"; gene "LOC115212170"; ID ""; gene_name "LOC115212170"; transcript_id "XM_036502713.1"; product "uncharacterized LOC115212170, transcript variant X1"; exon_number "3"; model_evidence "Supporting evidence includes similarity to: 100% coverage of the annotated genomic feature by RNAseq alignments, including 11 samples with support for all annotated introns";
NC_043001.1	Gnomon	exon	65048903	65049077	.	+	.	gene_id "LOC115212170"; db_xref "GeneID:115212170"; gbkey "mRNA"; gene "LOC115212170"; ID ""; gene_name "LOC115212170"; transcript_id "XM_036502713.1"; product "uncharacterized LOC115212170, transcript variant X1"; exon_number "4"; model_evidence "Supporting evidence includes similarity to: 100% coverage of the annotated genomic feature by RNAseq alignments, including 11 samples with support for all annotated introns";
NC_043001.1	Gnomon	exon	65060385	65060572	.	+	.	gene_id "LOC115212170"; db_xref "GeneID:115212170"; gbkey "mRNA"; gene "LOC115212170"; ID ""; gene_name "LOC115212170"; transcript_id "XM_036502713.1"; product "uncharacterized LOC115212170, transcript variant X1"; exon_number "5"; model_evidence "Supporting evidence includes similarity to: 100% coverage of the annotated genomic feature by RNAseq alignments, including 11 samples with support for all annotated introns";
NC_043001.1	Gnomon	exon	65061400	65061584	.	+	.	gene_id "LOC115212170"; db_xref "GeneID:115212170"; gbkey "mRNA"; gene "LOC115212170"; ID ""; gene_name "LOC115212170"; transcript_id "XM_036502713.1"; product "uncharacterized LOC115212170, transcript variant X1"; exon_number "6"; model_evidence "Supporting evidence includes similarity to: 100% coverage of the annotated genomic feature by RNAseq alignments, including 11 samples with support for all annotated introns";
NC_043001.1	Gnomon	exon	65063475	65063560	.	+	.	gene_id "LOC115212170"; db_xref "GeneID:115212170"; gbkey "mRNA"; gene "LOC115212170"; ID ""; gene_name "LOC115212170"; transcript_id "XM_036502713.1"; product "uncharacterized LOC115212170, transcript variant X1"; exon_number "7"; model_evidence "Supporting evidence includes similarity to: 100% coverage of the annotated genomic feature by RNAseq alignments, including 11 samples with support for all annotated introns";
NC_043001.1	Gnomon	exon	65071710	65071852	.	+	.	gene_id "LOC115212170"; db_xref "GeneID:115212170"; gbkey "mRNA"; gene "LOC115212170"; ID ""; gene_name "LOC115212170"; transcript_id "XM_036502713.1"; product "uncharacterized LOC115212170, transcript variant X1"; exon_number "8"; model_evidence "Supporting evidence includes similarity to: 100% coverage of the annotated genomic feature by RNAseq alignments, including 11 samples with support for all annotated introns";
NC_043001.1	Gnomon	exon	65083485	65083548	.	+	.	gene_id "LOC115212170"; db_xref "GeneID:115212170"; gbkey "mRNA"; gene "LOC115212170"; ID ""; gene_name "LOC115212170"; transcript_id "XM_036502713.1"; product "uncharacterized LOC115212170, transcript variant X1"; exon_number "9"; model_evidence "Supporting evidence includes similarity to: 100% coverage of the annotated genomic feature by RNAseq alignments, including 11 samples with support for all annotated introns";
NC_043001.1	Gnomon	exon	65085018	65085135	.	+	.	gene_id "LOC115212170"; db_xref "GeneID:115212170"; gbkey "mRNA"; gene "LOC115212170"; ID ""; gene_name "LOC115212170"; transcript_id "XM_036502713.1"; product "uncharacterized LOC115212170, transcript variant X1"; exon_number "10"; model_evidence "Supporting evidence includes similarity to: 100% coverage of the annotated genomic feature by RNAseq alignments, including 11 samples with support for all annotated introns";
NC_043001.1	Gnomon	exon	65103969	65104023	.	+	.	gene_id "LOC115212170"; db_xref "GeneID:115212170"; gbkey "mRNA"; gene "LOC115212170"; ID ""; gene_name "LOC115212170"; transcript_id "XM_036502713.1"; product "uncharacterized LOC115212170, transcript variant X1"; exon_number "11"; model_evidence "Supporting evidence includes similarity to: 100% coverage of the annotated genomic feature by RNAseq alignments, including 11 samples with support for all annotated introns";
NC_043001.1	Gnomon	exon	65110455	65110585	.	+	.	gene_id "LOC115212170"; db_xref "GeneID:115212170"; gbkey "mRNA"; gene "LOC115212170"; ID ""; gene_name "LOC115212170"; transcript_id "XM_036502713.1"; product "uncharacterized LOC115212170, transcript variant X1"; exon_number "12"; model_evidence "Supporting evidence includes similarity to: 100% coverage of the annotated genomic feature by RNAseq alignments, including 11 samples with support for all annotated introns";
NC_043001.1	Gnomon	exon	65113353	65113463	.	+	.	gene_id "LOC115212170"; db_xref "GeneID:115212170"; gbkey "mRNA"; gene "LOC115212170"; ID ""; gene_name "LOC115212170"; transcript_id "XM_036502713.1"; product "uncharacterized LOC115212170, transcript variant X1"; exon_number "13"; model_evidence "Supporting evidence includes similarity to: 100% coverage of the annotated genomic feature by RNAseq alignments, including 11 samples with support for all annotated introns";
NC_043001.1	Gnomon	exon	65125231	65125271	.	+	.	gene_id "LOC115212170"; db_xref "GeneID:115212170"; gbkey "mRNA"; gene "LOC115212170"; ID ""; gene_name "LOC115212170"; transcript_id "XM_036502713.1"; product "uncharacterized LOC115212170, transcript variant X1"; exon_number "14"; model_evidence "Supporting evidence includes similarity to: 100% coverage of the annotated genomic feature by RNAseq alignments, including 11 samples with support for all annotated introns";
NC_043001.1	Gnomon	exon	65125358	65125491	.	+	.	gene_id "LOC115212170"; db_xref "GeneID:115212170"; gbkey "mRNA"; gene "LOC115212170"; ID ""; gene_name "LOC115212170"; transcript_id "XM_036502713.1"; product "uncharacterized LOC115212170, transcript variant X1"; exon_number "15"; model_evidence "Supporting evidence includes similarity to: 100% coverage of the annotated genomic feature by RNAseq alignments, including 11 samples with support for all annotated introns";
NC_043001.1	Gnomon	exon	65126295	65128196	.	+	.	gene_id "LOC115212170"; db_xref "GeneID:115212170"; gbkey "mRNA"; gene "LOC115212170"; ID ""; gene_name "LOC115212170"; transcript_id "XM_036502713.1"; product "uncharacterized LOC115212170, transcript variant X1"; exon_number "16"; model_evidence "Supporting evidence includes similarity to: 100% coverage of the annotated genomic feature by RNAseq alignments, including 11 samples with support for all annotated introns";
NC_043001.1	Gnomon	start_codon	64988258	64988260	.	+	0	gene_id "LOC115212170"; db_xref "GeneID:115212170"; gbkey "CDS"; gene "LOC115212170"; ID ""; gene_name "LOC115212170"; transcript_id "XM_036502713.1"; product "uncharacterized protein LOC115212170 isoform X1"; protein_id "XP_036358606.1"; exon_number "1";
NC_043001.1	Gnomon	stop_codon	65126838	65126840	.	+	0	gene_id "LOC115212170"; db_xref "GeneID:115212170"; gbkey "CDS"; gene "LOC115212170"; ID ""; gene_name "LOC115212170"; transcript_id "XM_036502713.1"; product "uncharacterized protein LOC115212170 isoform X1"; protein_id "XP_036358606.1"; exon_number "16";
NC_043001.1	Gnomon	transcript	64987905	65128196	.	+	.	gene_id "LOC115212170"; ID "XM_036502714.1"; gene_name "LOC115212170"; transcript_id "XM_036502714.1";
NC_043001.1	Gnomon	CDS	64988258	64988396	.	+	0	gene_id "LOC115212170"; db_xref "GeneID:115212170"; gbkey "CDS"; gene "LOC115212170"; ID ""; gene_name "LOC115212170"; transcript_id "XM_036502714.1"; product "uncharacterized protein LOC115212170 isoform X2"; protein_id "XP_036358607.1"; exon_number "1";
NC_043001.1	Gnomon	CDS	65033825	65037238	.	+	2	gene_id "LOC115212170"; db_xref "GeneID:115212170"; gbkey "CDS"; gene "LOC115212170"; ID ""; gene_name "LOC115212170"; transcript_id "XM_036502714.1"; product "uncharacterized protein LOC115212170 isoform X2"; protein_id "XP_036358607.1"; exon_number "2";
NC_043001.1	Gnomon	CDS	65046594	65046769	.	+	2	gene_id "LOC115212170"; db_xref "GeneID:115212170"; gbkey "CDS"; gene "LOC115212170"; ID ""; gene_name "LOC115212170"; transcript_id "XM_036502714.1"; product "uncharacterized protein LOC115212170 isoform X2"; protein_id "XP_036358607.1"; exon_number "3";
NC_043001.1	Gnomon	CDS	65048903	65049077	.	+	0	gene_id "LOC115212170"; db_xref "GeneID:115212170"; gbkey "CDS"; gene "LOC115212170"; ID ""; gene_name "LOC115212170"; transcript_id "XM_036502714.1"; product "uncharacterized protein LOC115212170 isoform X2"; protein_id "XP_036358607.1"; exon_number "4";
NC_043001.1	Gnomon	CDS	65060385	65060572	.	+	2	gene_id "LOC115212170"; db_xref "GeneID:115212170"; gbkey "CDS"; gene "LOC115212170"; ID ""; gene_name "LOC115212170"; transcript_id "XM_036502714.1"; product "uncharacterized protein LOC115212170 isoform X2"; protein_id "XP_036358607.1"; exon_number "5";
NC_043001.1	Gnomon	CDS	65061400	65061584	.	+	0	gene_id "LOC115212170"; db_xref "GeneID:115212170"; gbkey "CDS"; gene "LOC115212170"; ID ""; gene_name "LOC115212170"; transcript_id "XM_036502714.1"; product "uncharacterized protein LOC115212170 isoform X2"; protein_id "XP_036358607.1"; exon_number "6";
NC_043001.1	Gnomon	CDS	65063475	65063560	.	+	1	gene_id "LOC115212170"; db_xref "GeneID:115212170"; gbkey "CDS"; gene "LOC115212170"; ID ""; gene_name "LOC115212170"; transcript_id "XM_036502714.1"; product "uncharacterized protein LOC115212170 isoform X2"; protein_id "XP_036358607.1"; exon_number "7";
NC_043001.1	Gnomon	CDS	65071710	65071852	.	+	2	gene_id "LOC115212170"; db_xref "GeneID:115212170"; gbkey "CDS"; gene "LOC115212170"; ID ""; gene_name "LOC115212170"; transcript_id "XM_036502714.1"; product "uncharacterized protein LOC115212170 isoform X2"; protein_id "XP_036358607.1"; exon_number "8";
NC_043001.1	Gnomon	CDS	65083485	65083548	.	+	0	gene_id "LOC115212170"; db_xref "GeneID:115212170"; gbkey "CDS"; gene "LOC115212170"; ID ""; gene_name "LOC115212170"; transcript_id "XM_036502714.1"; product "uncharacterized protein LOC115212170 isoform X2"; protein_id "XP_036358607.1"; exon_number "9";
NC_043001.1	Gnomon	CDS	65085018	65085135	.	+	2	gene_id "LOC115212170"; db_xref "GeneID:115212170"; gbkey "CDS"; gene "LOC115212170"; ID ""; gene_name "LOC115212170"; transcript_id "XM_036502714.1"; product "uncharacterized protein LOC115212170 isoform X2"; protein_id "XP_036358607.1"; exon_number "10";
NC_043001.1	Gnomon	CDS	65103969	65104023	.	+	1	gene_id "LOC115212170"; db_xref "GeneID:115212170"; gbkey "CDS"; gene "LOC115212170"; ID ""; gene_name "LOC115212170"; transcript_id "XM_036502714.1"; product "uncharacterized protein LOC115212170 isoform X2"; protein_id "XP_036358607.1"; exon_number "11";
NC_043001.1	Gnomon	CDS	65110455	65110585	.	+	0	gene_id "LOC115212170"; db_xref "GeneID:115212170"; gbkey "CDS"; gene "LOC115212170"; ID ""; gene_name "LOC115212170"; transcript_id "XM_036502714.1"; product "uncharacterized protein LOC115212170 isoform X2"; protein_id "XP_036358607.1"; exon_number "12";
NC_043001.1	Gnomon	CDS	65125231	65125271	.	+	1	gene_id "LOC115212170"; db_xref "GeneID:115212170"; gbkey "CDS"; gene "LOC115212170"; ID ""; gene_name "LOC115212170"; transcript_id "XM_036502714.1"; product "uncharacterized protein LOC115212170 isoform X2"; protein_id "XP_036358607.1"; exon_number "13";
NC_043001.1	Gnomon	CDS	65125358	65125491	.	+	2	gene_id "LOC115212170"; db_xref "GeneID:115212170"; gbkey "CDS"; gene "LOC115212170"; ID ""; gene_name "LOC115212170"; transcript_id "XM_036502714.1"; product "uncharacterized protein LOC115212170 isoform X2"; protein_id "XP_036358607.1"; exon_number "14";
NC_043001.1	Gnomon	CDS	65126295	65126837	.	+	0	gene_id "LOC115212170"; db_xref "GeneID:115212170"; gbkey "CDS"; gene "LOC115212170"; ID ""; gene_name "LOC115212170"; transcript_id "XM_036502714.1"; product "uncharacterized protein LOC115212170 isoform X2"; protein_id "XP_036358607.1"; exon_number "15";
NC_043001.1	Gnomon	exon	64987905	64988396	.	+	.	gene_id "LOC115212170"; db_xref "GeneID:115212170"; gbkey "mRNA"; gene "LOC115212170"; ID ""; gene_name "LOC115212170"; transcript_id "XM_036502714.1"; product "uncharacterized LOC115212170, transcript variant X2"; exon_number "1"; model_evidence "Supporting evidence includes similarity to: 100% coverage of the annotated genomic feature by RNAseq alignments, including 2 samples with support for all annotated introns";
NC_043001.1	Gnomon	exon	65033825	65037238	.	+	.	gene_id "LOC115212170"; db_xref "GeneID:115212170"; gbkey "mRNA"; gene "LOC115212170"; ID ""; gene_name "LOC115212170"; transcript_id "XM_036502714.1"; product "uncharacterized LOC115212170, transcript variant X2"; exon_number "2"; model_evidence "Supporting evidence includes similarity to: 100% coverage of the annotated genomic feature by RNAseq alignments, including 2 samples with support for all annotated introns";
NC_043001.1	Gnomon	exon	65046594	65046769	.	+	.	gene_id "LOC115212170"; db_xref "GeneID:115212170"; gbkey "mRNA"; gene "LOC115212170"; ID ""; gene_name "LOC115212170"; transcript_id "XM_036502714.1"; product "uncharacterized LOC115212170, transcript variant X2"; exon_number "3"; model_evidence "Supporting evidence includes similarity to: 100% coverage of the annotated genomic feature by RNAseq alignments, including 2 samples with support for all annotated introns";
NC_043001.1	Gnomon	exon	65048903	65049077	.	+	.	gene_id "LOC115212170"; db_xref "GeneID:115212170"; gbkey "mRNA"; gene "LOC115212170"; ID ""; gene_name "LOC115212170"; transcript_id "XM_036502714.1"; product "uncharacterized LOC115212170, transcript variant X2"; exon_number "4"; model_evidence "Supporting evidence includes similarity to: 100% coverage of the annotated genomic feature by RNAseq alignments, including 2 samples with support for all annotated introns";
NC_043001.1	Gnomon	exon	65060385	65060572	.	+	.	gene_id "LOC115212170"; db_xref "GeneID:115212170"; gbkey "mRNA"; gene "LOC115212170"; ID ""; gene_name "LOC115212170"; transcript_id "XM_036502714.1"; product "uncharacterized LOC115212170, transcript variant X2"; exon_number "5"; model_evidence "Supporting evidence includes similarity to: 100% coverage of the annotated genomic feature by RNAseq alignments, including 2 samples with support for all annotated introns";
NC_043001.1	Gnomon	exon	65061400	65061584	.	+	.	gene_id "LOC115212170"; db_xref "GeneID:115212170"; gbkey "mRNA"; gene "LOC115212170"; ID ""; gene_name "LOC115212170"; transcript_id "XM_036502714.1"; product "uncharacterized LOC115212170, transcript variant X2"; exon_number "6"; model_evidence "Supporting evidence includes similarity to: 100% coverage of the annotated genomic feature by RNAseq alignments, including 2 samples with support for all annotated introns";
NC_043001.1	Gnomon	exon	65063475	65063560	.	+	.	gene_id "LOC115212170"; db_xref "GeneID:115212170"; gbkey "mRNA"; gene "LOC115212170"; ID ""; gene_name "LOC115212170"; transcript_id "XM_036502714.1"; product "uncharacterized LOC115212170, transcript variant X2"; exon_number "7"; model_evidence "Supporting evidence includes similarity to: 100% coverage of the annotated genomic feature by RNAseq alignments, including 2 samples with support for all annotated introns";
NC_043001.1	Gnomon	exon	65071710	65071852	.	+	.	gene_id "LOC115212170"; db_xref "GeneID:115212170"; gbkey "mRNA"; gene "LOC115212170"; ID ""; gene_name "LOC115212170"; transcript_id "XM_036502714.1"; product "uncharacterized LOC115212170, transcript variant X2"; exon_number "8"; model_evidence "Supporting evidence includes similarity to: 100% coverage of the annotated genomic feature by RNAseq alignments, including 2 samples with support for all annotated introns";
NC_043001.1	Gnomon	exon	65083485	65083548	.	+	.	gene_id "LOC115212170"; db_xref "GeneID:115212170"; gbkey "mRNA"; gene "LOC115212170"; ID ""; gene_name "LOC115212170"; transcript_id "XM_036502714.1"; product "uncharacterized LOC115212170, transcript variant X2"; exon_number "9"; model_evidence "Supporting evidence includes similarity to: 100% coverage of the annotated genomic feature by RNAseq alignments, including 2 samples with support for all annotated introns";
NC_043001.1	Gnomon	exon	65085018	65085135	.	+	.	gene_id "LOC115212170"; db_xref "GeneID:115212170"; gbkey "mRNA"; gene "LOC115212170"; ID ""; gene_name "LOC115212170"; transcript_id "XM_036502714.1"; product "uncharacterized LOC115212170, transcript variant X2"; exon_number "10"; model_evidence "Supporting evidence includes similarity to: 100% coverage of the annotated genomic feature by RNAseq alignments, including 2 samples with support for all annotated introns";
NC_043001.1	Gnomon	exon	65103969	65104023	.	+	.	gene_id "LOC115212170"; db_xref "GeneID:115212170"; gbkey "mRNA"; gene "LOC115212170"; ID ""; gene_name "LOC115212170"; transcript_id "XM_036502714.1"; product "uncharacterized LOC115212170, transcript variant X2"; exon_number "11"; model_evidence "Supporting evidence includes similarity to: 100% coverage of the annotated genomic feature by RNAseq alignments, including 2 samples with support for all annotated introns";
NC_043001.1	Gnomon	exon	65110455	65110585	.	+	.	gene_id "LOC115212170"; db_xref "GeneID:115212170"; gbkey "mRNA"; gene "LOC115212170"; ID ""; gene_name "LOC115212170"; transcript_id "XM_036502714.1"; product "uncharacterized LOC115212170, transcript variant X2"; exon_number "12"; model_evidence "Supporting evidence includes similarity to: 100% coverage of the annotated genomic feature by RNAseq alignments, including 2 samples with support for all annotated introns";
NC_043001.1	Gnomon	exon	65125231	65125271	.	+	.	gene_id "LOC115212170"; db_xref "GeneID:115212170"; gbkey "mRNA"; gene "LOC115212170"; ID ""; gene_name "LOC115212170"; transcript_id "XM_036502714.1"; product "uncharacterized LOC115212170, transcript variant X2"; exon_number "13"; model_evidence "Supporting evidence includes similarity to: 100% coverage of the annotated genomic feature by RNAseq alignments, including 2 samples with support for all annotated introns";
NC_043001.1	Gnomon	exon	65125358	65125491	.	+	.	gene_id "LOC115212170"; db_xref "GeneID:115212170"; gbkey "mRNA"; gene "LOC115212170"; ID ""; gene_name "LOC115212170"; transcript_id "XM_036502714.1"; product "uncharacterized LOC115212170, transcript variant X2"; exon_number "14"; model_evidence "Supporting evidence includes similarity to: 100% coverage of the annotated genomic feature by RNAseq alignments, including 2 samples with support for all annotated introns";
NC_043001.1	Gnomon	exon	65126295	65128196	.	+	.	gene_id "LOC115212170"; db_xref "GeneID:115212170"; gbkey "mRNA"; gene "LOC115212170"; ID ""; gene_name "LOC115212170"; transcript_id "XM_036502714.1"; product "uncharacterized LOC115212170, transcript variant X2"; exon_number "15"; model_evidence "Supporting evidence includes similarity to: 100% coverage of the annotated genomic feature by RNAseq alignments, including 2 samples with support for all annotated introns";
NC_043001.1	Gnomon	start_codon	64988258	64988260	.	+	0	gene_id "LOC115212170"; db_xref "GeneID:115212170"; gbkey "CDS"; gene "LOC115212170"; ID ""; gene_name "LOC115212170"; transcript_id "XM_036502714.1"; product "uncharacterized protein LOC115212170 isoform X2"; protein_id "XP_036358607.1"; exon_number "1";
NC_043001.1	Gnomon	stop_codon	65126838	65126840	.	+	0	gene_id "LOC115212170"; db_xref "GeneID:115212170"; gbkey "CDS"; gene "LOC115212170"; ID ""; gene_name "LOC115212170"; transcript_id "XM_036502714.1"; product "uncharacterized protein LOC115212170 isoform X2"; protein_id "XP_036358607.1"; exon_number "15";
NC_043001.1	Gnomon	gene	65153900	65242129	.	-	.	gene_id "LOC115212171"; db_xref "GeneID:115212171"; gbkey "Gene"; gene "LOC115212171"; gene_biotype "protein_coding"; ID ""; gene_name "LOC115212171";
NC_043001.1	Gnomon~FLAMseq	transcript	65153900	65242129	.	-	.	gene_id "LOC115212171"; ID "XM_029781010.2"; gene_name "LOC115212171"; transcript_id "FLAMseq_ext~XM_029781010.2"; three_prime_ext "6373";
NC_043001.1	Gnomon~FLAMseq	exon	65160273	65160428	.	-	.	gene_id "LOC115212171"; db_xref "GeneID:115212171"; gbkey "mRNA"; gene "LOC115212171"; ID ""; gene_name "LOC115212171"; transcript_id "FLAMseq_ext~XM_029781010.2"; product "uncharacterized LOC115212171"; exon_number "8"; model_evidence "Supporting evidence includes similarity to: 100% coverage of the annotated genomic feature by RNAseq alignments, including 26 samples with support for all annotated introns";
NC_043001.1	Gnomon~FLAMseq	exon	65163410	65163487	.	-	.	gene_id "LOC115212171"; db_xref "GeneID:115212171"; gbkey "mRNA"; gene "LOC115212171"; ID ""; gene_name "LOC115212171"; transcript_id "FLAMseq_ext~XM_029781010.2"; product "uncharacterized LOC115212171"; exon_number "7"; model_evidence "Supporting evidence includes similarity to: 100% coverage of the annotated genomic feature by RNAseq alignments, including 26 samples with support for all annotated introns";
NC_043001.1	Gnomon~FLAMseq	exon	65164074	65164146	.	-	.	gene_id "LOC115212171"; db_xref "GeneID:115212171"; gbkey "mRNA"; gene "LOC115212171"; ID ""; gene_name "LOC115212171"; transcript_id "FLAMseq_ext~XM_029781010.2"; product "uncharacterized LOC115212171"; exon_number "6"; model_evidence "Supporting evidence includes similarity to: 100% coverage of the annotated genomic feature by RNAseq alignments, including 26 samples with support for all annotated introns";
NC_043001.1	Gnomon~FLAMseq	exon	65172570	65172684	.	-	.	gene_id "LOC115212171"; db_xref "GeneID:115212171"; gbkey "mRNA"; gene "LOC115212171"; ID ""; gene_name "LOC115212171"; transcript_id "FLAMseq_ext~XM_029781010.2"; product "uncharacterized LOC115212171"; exon_number "5"; model_evidence "Supporting evidence includes similarity to: 100% coverage of the annotated genomic feature by RNAseq alignments, including 26 samples with support for all annotated introns";
NC_043001.1	Gnomon~FLAMseq	exon	65181154	65181322	.	-	.	gene_id "LOC115212171"; db_xref "GeneID:115212171"; gbkey "mRNA"; gene "LOC115212171"; ID ""; gene_name "LOC115212171"; transcript_id "FLAMseq_ext~XM_029781010.2"; product "uncharacterized LOC115212171"; exon_number "4"; model_evidence "Supporting evidence includes similarity to: 100% coverage of the annotated genomic feature by RNAseq alignments, including 26 samples with support for all annotated introns";
NC_043001.1	Gnomon~FLAMseq	exon	65181575	65181676	.	-	.	gene_id "LOC115212171"; db_xref "GeneID:115212171"; gbkey "mRNA"; gene "LOC115212171"; ID ""; gene_name "LOC115212171"; transcript_id "FLAMseq_ext~XM_029781010.2"; product "uncharacterized LOC115212171"; exon_number "3"; model_evidence "Supporting evidence includes similarity to: 100% coverage of the annotated genomic feature by RNAseq alignments, including 26 samples with support for all annotated introns";
NC_043001.1	Gnomon~FLAMseq	exon	65188944	65189146	.	-	.	gene_id "LOC115212171"; db_xref "GeneID:115212171"; gbkey "mRNA"; gene "LOC115212171"; ID ""; gene_name "LOC115212171"; transcript_id "FLAMseq_ext~XM_029781010.2"; product "uncharacterized LOC115212171"; exon_number "2"; model_evidence "Supporting evidence includes similarity to: 100% coverage of the annotated genomic feature by RNAseq alignments, including 26 samples with support for all annotated introns";
NC_043001.1	Gnomon~FLAMseq	exon	65241965	65242129	.	-	.	gene_id "LOC115212171"; db_xref "GeneID:115212171"; gbkey "mRNA"; gene "LOC115212171"; ID ""; gene_name "LOC115212171"; transcript_id "FLAMseq_ext~XM_029781010.2"; product "uncharacterized LOC115212171"; exon_number "1"; model_evidence "Supporting evidence includes similarity to: 100% coverage of the annotated genomic feature by RNAseq alignments, including 26 samples with support for all annotated introns";
NC_043001.1	Gnomon~FLAMseq	exon	65153900	65160428	.	-	.	gene_id "LOC115212171"; db_xref "GeneID:115212171"; gbkey "mRNA"; gene "LOC115212171"; ID ""; gene_name "LOC115212171"; transcript_id "FLAMseq_ext~XM_029781010.2"; product ""; exon_number "8"; model_evidence "Supporting evidence includes similarity to: 100% coverage of the annotated genomic feature by RNAseq alignments"; three_prime_ext "6373";
NC_043001.1	Gnomon	transcript	65160273	65242129	.	-	.	gene_id "LOC115212171"; ID "XM_029781010.2"; gene_name "LOC115212171"; transcript_id "XM_029781010.2";
NC_043001.1	Gnomon	CDS	65160294	65160428	.	-	0	gene_id "LOC115212171"; db_xref "GeneID:115212171"; gbkey "CDS"; gene "LOC115212171"; ID ""; gene_name "LOC115212171"; transcript_id "XM_029781010.2"; product "uncharacterized protein LOC115212171"; protein_id "XP_029636870.1"; exon_number "8";
NC_043001.1	Gnomon	CDS	65163410	65163487	.	-	0	gene_id "LOC115212171"; db_xref "GeneID:115212171"; gbkey "CDS"; gene "LOC115212171"; ID ""; gene_name "LOC115212171"; transcript_id "XM_029781010.2"; product "uncharacterized protein LOC115212171"; protein_id "XP_029636870.1"; exon_number "7";
NC_043001.1	Gnomon	CDS	65164074	65164146	.	-	1	gene_id "LOC115212171"; db_xref "GeneID:115212171"; gbkey "CDS"; gene "LOC115212171"; ID ""; gene_name "LOC115212171"; transcript_id "XM_029781010.2"; product "uncharacterized protein LOC115212171"; protein_id "XP_029636870.1"; exon_number "6";
NC_043001.1	Gnomon	CDS	65172570	65172684	.	-	2	gene_id "LOC115212171"; db_xref "GeneID:115212171"; gbkey "CDS"; gene "LOC115212171"; ID ""; gene_name "LOC115212171"; transcript_id "XM_029781010.2"; product "uncharacterized protein LOC115212171"; protein_id "XP_029636870.1"; exon_number "5";
NC_043001.1	Gnomon	CDS	65181154	65181322	.	-	0	gene_id "LOC115212171"; db_xref "GeneID:115212171"; gbkey "CDS"; gene "LOC115212171"; ID ""; gene_name "LOC115212171"; transcript_id "XM_029781010.2"; product "uncharacterized protein LOC115212171"; protein_id "XP_029636870.1"; exon_number "4";
NC_043001.1	Gnomon	CDS	65181575	65181676	.	-	0	gene_id "LOC115212171"; db_xref "GeneID:115212171"; gbkey "CDS"; gene "LOC115212171"; ID ""; gene_name "LOC115212171"; transcript_id "XM_029781010.2"; product "uncharacterized protein LOC115212171"; protein_id "XP_029636870.1"; exon_number "3";
NC_043001.1	Gnomon	CDS	65188944	65189146	.	-	2	gene_id "LOC115212171"; db_xref "GeneID:115212171"; gbkey "CDS"; gene "LOC115212171"; ID ""; gene_name "LOC115212171"; transcript_id "XM_029781010.2"; product "uncharacterized protein LOC115212171"; protein_id "XP_029636870.1"; exon_number "2";
NC_043001.1	Gnomon	CDS	65241965	65242049	.	-	0	gene_id "LOC115212171"; db_xref "GeneID:115212171"; gbkey "CDS"; gene "LOC115212171"; ID ""; gene_name "LOC115212171"; transcript_id "XM_029781010.2"; product "uncharacterized protein LOC115212171"; protein_id "XP_029636870.1"; exon_number "1";
NC_043001.1	Gnomon	exon	65160273	65160428	.	-	.	gene_id "LOC115212171"; db_xref "GeneID:115212171"; gbkey "mRNA"; gene "LOC115212171"; ID ""; gene_name "LOC115212171"; transcript_id "XM_029781010.2"; product "uncharacterized LOC115212171"; exon_number "8"; model_evidence "Supporting evidence includes similarity to: 100% coverage of the annotated genomic feature by RNAseq alignments, including 26 samples with support for all annotated introns";
NC_043001.1	Gnomon	exon	65163410	65163487	.	-	.	gene_id "LOC115212171"; db_xref "GeneID:115212171"; gbkey "mRNA"; gene "LOC115212171"; ID ""; gene_name "LOC115212171"; transcript_id "XM_029781010.2"; product "uncharacterized LOC115212171"; exon_number "7"; model_evidence "Supporting evidence includes similarity to: 100% coverage of the annotated genomic feature by RNAseq alignments, including 26 samples with support for all annotated introns";
NC_043001.1	Gnomon	exon	65164074	65164146	.	-	.	gene_id "LOC115212171"; db_xref "GeneID:115212171"; gbkey "mRNA"; gene "LOC115212171"; ID ""; gene_name "LOC115212171"; transcript_id "XM_029781010.2"; product "uncharacterized LOC115212171"; exon_number "6"; model_evidence "Supporting evidence includes similarity to: 100% coverage of the annotated genomic feature by RNAseq alignments, including 26 samples with support for all annotated introns";
NC_043001.1	Gnomon	exon	65172570	65172684	.	-	.	gene_id "LOC115212171"; db_xref "GeneID:115212171"; gbkey "mRNA"; gene "LOC115212171"; ID ""; gene_name "LOC115212171"; transcript_id "XM_029781010.2"; product "uncharacterized LOC115212171"; exon_number "5"; model_evidence "Supporting evidence includes similarity to: 100% coverage of the annotated genomic feature by RNAseq alignments, including 26 samples with support for all annotated introns";
NC_043001.1	Gnomon	exon	65181154	65181322	.	-	.	gene_id "LOC115212171"; db_xref "GeneID:115212171"; gbkey "mRNA"; gene "LOC115212171"; ID ""; gene_name "LOC115212171"; transcript_id "XM_029781010.2"; product "uncharacterized LOC115212171"; exon_number "4"; model_evidence "Supporting evidence includes similarity to: 100% coverage of the annotated genomic feature by RNAseq alignments, including 26 samples with support for all annotated introns";
NC_043001.1	Gnomon	exon	65181575	65181676	.	-	.	gene_id "LOC115212171"; db_xref "GeneID:115212171"; gbkey "mRNA"; gene "LOC115212171"; ID ""; gene_name "LOC115212171"; transcript_id "XM_029781010.2"; product "uncharacterized LOC115212171"; exon_number "3"; model_evidence "Supporting evidence includes similarity to: 100% coverage of the annotated genomic feature by RNAseq alignments, including 26 samples with support for all annotated introns";
NC_043001.1	Gnomon	exon	65188944	65189146	.	-	.	gene_id "LOC115212171"; db_xref "GeneID:115212171"; gbkey "mRNA"; gene "LOC115212171"; ID ""; gene_name "LOC115212171"; transcript_id "XM_029781010.2"; product "uncharacterized LOC115212171"; exon_number "2"; model_evidence "Supporting evidence includes similarity to: 100% coverage of the annotated genomic feature by RNAseq alignments, including 26 samples with support for all annotated introns";
NC_043001.1	Gnomon	exon	65241965	65242129	.	-	.	gene_id "LOC115212171"; db_xref "GeneID:115212171"; gbkey "mRNA"; gene "LOC115212171"; ID ""; gene_name "LOC115212171"; transcript_id "XM_029781010.2"; product "uncharacterized LOC115212171"; exon_number "1"; model_evidence "Supporting evidence includes similarity to: 100% coverage of the annotated genomic feature by RNAseq alignments, including 26 samples with support for all annotated introns";
NC_043001.1	Gnomon	start_codon	65242047	65242049	.	-	0	gene_id "LOC115212171"; db_xref "GeneID:115212171"; gbkey "CDS"; gene "LOC115212171"; ID ""; gene_name "LOC115212171"; transcript_id "XM_029781010.2"; product "uncharacterized protein LOC115212171"; protein_id "XP_029636870.1"; exon_number "1";
NC_043001.1	Gnomon	stop_codon	65160291	65160293	.	-	0	gene_id "LOC115212171"; db_xref "GeneID:115212171"; gbkey "CDS"; gene "LOC115212171"; ID ""; gene_name "LOC115212171"; transcript_id "XM_029781010.2"; product "uncharacterized protein LOC115212171"; protein_id "XP_029636870.1"; exon_number "8";
NC_043001.1	Gnomon	gene	65258949	65259824	.	+	.	gene_id "LOC115212172"; db_xref "GeneID:115212172"; gbkey "Gene"; gene "LOC115212172"; gene_biotype "protein_coding"; ID ""; gene_name "LOC115212172";
NC_043001.1	Gnomon	transcript	65258949	65259824	.	+	.	gene_id "LOC115212172"; ID "XM_029781011.1"; gene_name "LOC115212172"; transcript_id "XM_029781011.1";
NC_043001.1	Gnomon	CDS	65258949	65259821	.	+	0	gene_id "LOC115212172"; db_xref "GeneID:115212172"; gbkey "CDS"; gene "LOC115212172"; ID ""; gene_name "LOC115212172"; transcript_id "XM_029781011.1"; product "uncharacterized protein LOC115212172"; protein_id "XP_029636871.1"; exon_number "1";
NC_043001.1	Gnomon	exon	65258949	65259824	.	+	.	gene_id "LOC115212172"; db_xref "GeneID:115212172"; gbkey "mRNA"; gene "LOC115212172"; ID ""; gene_name "LOC115212172"; transcript_id "XM_029781011.1"; product "uncharacterized LOC115212172"; exon_number "1"; model_evidence "Supporting evidence includes similarity to: 3 Proteins";
NC_043001.1	Gnomon	start_codon	65258949	65258951	.	+	0	gene_id "LOC115212172"; db_xref "GeneID:115212172"; gbkey "CDS"; gene "LOC115212172"; ID ""; gene_name "LOC115212172"; transcript_id "XM_029781011.1"; product "uncharacterized protein LOC115212172"; protein_id "XP_029636871.1"; exon_number "1";
NC_043001.1	Gnomon	stop_codon	65259822	65259824	.	+	0	gene_id "LOC115212172"; db_xref "GeneID:115212172"; gbkey "CDS"; gene "LOC115212172"; ID ""; gene_name "LOC115212172"; transcript_id "XM_029781011.1"; product "uncharacterized protein LOC115212172"; protein_id "XP_029636871.1"; exon_number "1";
NC_043001.1	Gnomon	gene	66225955	66245911	.	+	.	gene_id "LOC115212174"; db_xref "GeneID:115212174"; gbkey "Gene"; gene "LOC115212174"; gene_biotype "protein_coding"; ID ""; gene_name "LOC115212174";
NC_043001.1	Gnomon	transcript	66225955	66245911	.	+	.	gene_id "LOC115212174"; ID "XM_029781013.2"; gene_name "LOC115212174"; transcript_id "XM_029781013.2";
NC_043001.1	Gnomon	CDS	66226047	66227010	.	+	0	gene_id "LOC115212174"; db_xref "GeneID:115212174"; gbkey "CDS"; gene "LOC115212174"; ID ""; gene_name "LOC115212174"; transcript_id "XM_029781013.2"; product "uncharacterized protein LOC115212174 isoform X1"; protein_id "XP_029636873.2"; exon_number "1";
NC_043001.1	Gnomon	CDS	66245583	66245848	.	+	2	gene_id "LOC115212174"; db_xref "GeneID:115212174"; gbkey "CDS"; gene "LOC115212174"; ID ""; gene_name "LOC115212174"; transcript_id "XM_029781013.2"; product "uncharacterized protein LOC115212174 isoform X1"; protein_id "XP_029636873.2"; exon_number "2";
NC_043001.1	Gnomon	exon	66225955	66227010	.	+	.	gene_id "LOC115212174"; db_xref "GeneID:115212174"; gbkey "mRNA"; gene "LOC115212174"; ID ""; gene_name "LOC115212174"; transcript_id "XM_029781013.2"; product "DNA ligase 1-like, transcript variant X1"; exon_number "1"; model_evidence "Supporting evidence includes similarity to: 100% coverage of the annotated genomic feature by RNAseq alignments, including 1 sample with support for all annotated introns";
NC_043001.1	Gnomon	exon	66245583	66245911	.	+	.	gene_id "LOC115212174"; db_xref "GeneID:115212174"; gbkey "mRNA"; gene "LOC115212174"; ID ""; gene_name "LOC115212174"; transcript_id "XM_029781013.2"; product "DNA ligase 1-like, transcript variant X1"; exon_number "2"; model_evidence "Supporting evidence includes similarity to: 100% coverage of the annotated genomic feature by RNAseq alignments, including 1 sample with support for all annotated introns";
NC_043001.1	Gnomon	start_codon	66226047	66226049	.	+	0	gene_id "LOC115212174"; db_xref "GeneID:115212174"; gbkey "CDS"; gene "LOC115212174"; ID ""; gene_name "LOC115212174"; transcript_id "XM_029781013.2"; product "uncharacterized protein LOC115212174 isoform X1"; protein_id "XP_029636873.2"; exon_number "1";
NC_043001.1	Gnomon	stop_codon	66245849	66245851	.	+	0	gene_id "LOC115212174"; db_xref "GeneID:115212174"; gbkey "CDS"; gene "LOC115212174"; ID ""; gene_name "LOC115212174"; transcript_id "XM_029781013.2"; product "uncharacterized protein LOC115212174 isoform X1"; protein_id "XP_029636873.2"; exon_number "2";
NC_043001.1	Gnomon	transcript	66225955	66227772	.	+	.	gene_id "LOC115212174"; ID "XM_036503123.1"; gene_name "LOC115212174"; transcript_id "XM_036503123.1";
NC_043001.1	Gnomon	CDS	66226047	66227010	.	+	0	gene_id "LOC115212174"; db_xref "GeneID:115212174"; gbkey "CDS"; gene "LOC115212174"; ID ""; gene_name "LOC115212174"; transcript_id "XM_036503123.1"; product "DNA ligase 1-like isoform X2"; protein_id "XP_036359016.1"; exon_number "1";
NC_043001.1	Gnomon	CDS	66227681	66227715	.	+	2	gene_id "LOC115212174"; db_xref "GeneID:115212174"; gbkey "CDS"; gene "LOC115212174"; ID ""; gene_name "LOC115212174"; transcript_id "XM_036503123.1"; product "DNA ligase 1-like isoform X2"; protein_id "XP_036359016.1"; exon_number "2";
NC_043001.1	Gnomon	exon	66225955	66227010	.	+	.	gene_id "LOC115212174"; db_xref "GeneID:115212174"; gbkey "mRNA"; gene "LOC115212174"; ID ""; gene_name "LOC115212174"; transcript_id "XM_036503123.1"; product "DNA ligase 1-like, transcript variant X2"; exon_number "1"; model_evidence "Supporting evidence includes similarity to: 100% coverage of the annotated genomic feature by RNAseq alignments, including 1 sample with support for all annotated introns";
NC_043001.1	Gnomon	exon	66227681	66227772	.	+	.	gene_id "LOC115212174"; db_xref "GeneID:115212174"; gbkey "mRNA"; gene "LOC115212174"; ID ""; gene_name "LOC115212174"; transcript_id "XM_036503123.1"; product "DNA ligase 1-like, transcript variant X2"; exon_number "2"; model_evidence "Supporting evidence includes similarity to: 100% coverage of the annotated genomic feature by RNAseq alignments, including 1 sample with support for all annotated introns";
NC_043001.1	Gnomon	start_codon	66226047	66226049	.	+	0	gene_id "LOC115212174"; db_xref "GeneID:115212174"; gbkey "CDS"; gene "LOC115212174"; ID ""; gene_name "LOC115212174"; transcript_id "XM_036503123.1"; product "DNA ligase 1-like isoform X2"; protein_id "XP_036359016.1"; exon_number "1";
NC_043001.1	Gnomon	stop_codon	66227716	66227718	.	+	0	gene_id "LOC115212174"; db_xref "GeneID:115212174"; gbkey "CDS"; gene "LOC115212174"; ID ""; gene_name "LOC115212174"; transcript_id "XM_036503123.1"; product "DNA ligase 1-like isoform X2"; protein_id "XP_036359016.1"; exon_number "2";
NC_043001.1	Gnomon	gene	67072238	67377938	.	-	.	gene_id "LOC115212177"; db_xref "GeneID:115212177"; gbkey "Gene"; gene "LOC115212177"; gene_biotype "protein_coding"; ID ""; gene_name "LOC115212177";
NC_043001.1	Gnomon~FLAMseq	transcript	67072238	67377938	.	-	.	gene_id "LOC115212177"; ID "XM_029781015.2"; gene_name "LOC115212177"; transcript_id "FLAMseq_ext~XM_029781015.2"; three_prime_ext "9617";
NC_043001.1	Gnomon~FLAMseq	exon	67081855	67082127	.	-	.	gene_id "LOC115212177"; db_xref "GeneID:115212177"; gbkey "mRNA"; gene "LOC115212177"; ID ""; gene_name "LOC115212177"; transcript_id "FLAMseq_ext~XM_029781015.2"; product "vascular endothelial growth factor receptor 2-like"; exon_number "14"; model_evidence "Supporting evidence includes similarity to: 1 Protein, and 100% coverage of the annotated genomic feature by RNAseq alignments, including 25 samples with support for all annotated introns";
NC_043001.1	Gnomon~FLAMseq	exon	67084585	67084681	.	-	.	gene_id "LOC115212177"; db_xref "GeneID:115212177"; gbkey "mRNA"; gene "LOC115212177"; ID ""; gene_name "LOC115212177"; transcript_id "FLAMseq_ext~XM_029781015.2"; product "vascular endothelial growth factor receptor 2-like"; exon_number "13"; model_evidence "Supporting evidence includes similarity to: 1 Protein, and 100% coverage of the annotated genomic feature by RNAseq alignments, including 25 samples with support for all annotated introns";
NC_043001.1	Gnomon~FLAMseq	exon	67092665	67092776	.	-	.	gene_id "LOC115212177"; db_xref "GeneID:115212177"; gbkey "mRNA"; gene "LOC115212177"; ID ""; gene_name "LOC115212177"; transcript_id "FLAMseq_ext~XM_029781015.2"; product "vascular endothelial growth factor receptor 2-like"; exon_number "12"; model_evidence "Supporting evidence includes similarity to: 1 Protein, and 100% coverage of the annotated genomic feature by RNAseq alignments, including 25 samples with support for all annotated introns";
NC_043001.1	Gnomon~FLAMseq	exon	67095940	67096053	.	-	.	gene_id "LOC115212177"; db_xref "GeneID:115212177"; gbkey "mRNA"; gene "LOC115212177"; ID ""; gene_name "LOC115212177"; transcript_id "FLAMseq_ext~XM_029781015.2"; product "vascular endothelial growth factor receptor 2-like"; exon_number "11"; model_evidence "Supporting evidence includes similarity to: 1 Protein, and 100% coverage of the annotated genomic feature by RNAseq alignments, including 25 samples with support for all annotated introns";
NC_043001.1	Gnomon~FLAMseq	exon	67096910	67097115	.	-	.	gene_id "LOC115212177"; db_xref "GeneID:115212177"; gbkey "mRNA"; gene "LOC115212177"; ID ""; gene_name "LOC115212177"; transcript_id "FLAMseq_ext~XM_029781015.2"; product "vascular endothelial growth factor receptor 2-like"; exon_number "10"; model_evidence "Supporting evidence includes similarity to: 1 Protein, and 100% coverage of the annotated genomic feature by RNAseq alignments, including 25 samples with support for all annotated introns";
NC_043001.1	Gnomon~FLAMseq	exon	67097766	67097876	.	-	.	gene_id "LOC115212177"; db_xref "GeneID:115212177"; gbkey "mRNA"; gene "LOC115212177"; ID ""; gene_name "LOC115212177"; transcript_id "FLAMseq_ext~XM_029781015.2"; product "vascular endothelial growth factor receptor 2-like"; exon_number "9"; model_evidence "Supporting evidence includes similarity to: 1 Protein, and 100% coverage of the annotated genomic feature by RNAseq alignments, including 25 samples with support for all annotated introns";
NC_043001.1	Gnomon~FLAMseq	exon	67112759	67112921	.	-	.	gene_id "LOC115212177"; db_xref "GeneID:115212177"; gbkey "mRNA"; gene "LOC115212177"; ID ""; gene_name "LOC115212177"; transcript_id "FLAMseq_ext~XM_029781015.2"; product "vascular endothelial growth factor receptor 2-like"; exon_number "8"; model_evidence "Supporting evidence includes similarity to: 1 Protein, and 100% coverage of the annotated genomic feature by RNAseq alignments, including 25 samples with support for all annotated introns";
NC_043001.1	Gnomon~FLAMseq	exon	67130475	67130585	.	-	.	gene_id "LOC115212177"; db_xref "GeneID:115212177"; gbkey "mRNA"; gene "LOC115212177"; ID ""; gene_name "LOC115212177"; transcript_id "FLAMseq_ext~XM_029781015.2"; product "vascular endothelial growth factor receptor 2-like"; exon_number "7"; model_evidence "Supporting evidence includes similarity to: 1 Protein, and 100% coverage of the annotated genomic feature by RNAseq alignments, including 25 samples with support for all annotated introns";
NC_043001.1	Gnomon~FLAMseq	exon	67143242	67143330	.	-	.	gene_id "LOC115212177"; db_xref "GeneID:115212177"; gbkey "mRNA"; gene "LOC115212177"; ID ""; gene_name "LOC115212177"; transcript_id "FLAMseq_ext~XM_029781015.2"; product "vascular endothelial growth factor receptor 2-like"; exon_number "6"; model_evidence "Supporting evidence includes similarity to: 1 Protein, and 100% coverage of the annotated genomic feature by RNAseq alignments, including 25 samples with support for all annotated introns";
NC_043001.1	Gnomon~FLAMseq	exon	67154274	67154342	.	-	.	gene_id "LOC115212177"; db_xref "GeneID:115212177"; gbkey "mRNA"; gene "LOC115212177"; ID ""; gene_name "LOC115212177"; transcript_id "FLAMseq_ext~XM_029781015.2"; product "vascular endothelial growth factor receptor 2-like"; exon_number "5"; model_evidence "Supporting evidence includes similarity to: 1 Protein, and 100% coverage of the annotated genomic feature by RNAseq alignments, including 25 samples with support for all annotated introns";
NC_043001.1	Gnomon~FLAMseq	exon	67167413	67167703	.	-	.	gene_id "LOC115212177"; db_xref "GeneID:115212177"; gbkey "mRNA"; gene "LOC115212177"; ID ""; gene_name "LOC115212177"; transcript_id "FLAMseq_ext~XM_029781015.2"; product "vascular endothelial growth factor receptor 2-like"; exon_number "4"; model_evidence "Supporting evidence includes similarity to: 1 Protein, and 100% coverage of the annotated genomic feature by RNAseq alignments, including 25 samples with support for all annotated introns";
NC_043001.1	Gnomon~FLAMseq	exon	67188207	67188491	.	-	.	gene_id "LOC115212177"; db_xref "GeneID:115212177"; gbkey "mRNA"; gene "LOC115212177"; ID ""; gene_name "LOC115212177"; transcript_id "FLAMseq_ext~XM_029781015.2"; product "vascular endothelial growth factor receptor 2-like"; exon_number "3"; model_evidence "Supporting evidence includes similarity to: 1 Protein, and 100% coverage of the annotated genomic feature by RNAseq alignments, including 25 samples with support for all annotated introns";
NC_043001.1	Gnomon~FLAMseq	exon	67237519	67237869	.	-	.	gene_id "LOC115212177"; db_xref "GeneID:115212177"; gbkey "mRNA"; gene "LOC115212177"; ID ""; gene_name "LOC115212177"; transcript_id "FLAMseq_ext~XM_029781015.2"; product "vascular endothelial growth factor receptor 2-like"; exon_number "2"; model_evidence "Supporting evidence includes similarity to: 1 Protein, and 100% coverage of the annotated genomic feature by RNAseq alignments, including 25 samples with support for all annotated introns";
NC_043001.1	Gnomon~FLAMseq	exon	67377724	67377938	.	-	.	gene_id "LOC115212177"; db_xref "GeneID:115212177"; gbkey "mRNA"; gene "LOC115212177"; ID ""; gene_name "LOC115212177"; transcript_id "FLAMseq_ext~XM_029781015.2"; product "vascular endothelial growth factor receptor 2-like"; exon_number "1"; model_evidence "Supporting evidence includes similarity to: 1 Protein, and 100% coverage of the annotated genomic feature by RNAseq alignments, including 25 samples with support for all annotated introns";
NC_043001.1	Gnomon~FLAMseq	exon	67072238	67082127	.	-	.	gene_id "LOC115212177"; db_xref "GeneID:115212177"; gbkey "mRNA"; gene "LOC115212177"; ID ""; gene_name "LOC115212177"; transcript_id "FLAMseq_ext~XM_029781015.2"; product ""; exon_number "14"; model_evidence "Supporting evidence includes similarity to: 1 Protein, and 100% coverage of the annotated genomic feature by RNAseq alignments"; three_prime_ext "9617";
NC_043001.1	Gnomon	transcript	67081855	67377938	.	-	.	gene_id "LOC115212177"; ID "XM_029781015.2"; gene_name "LOC115212177"; transcript_id "XM_029781015.2";
NC_043001.1	Gnomon	CDS	67081956	67082127	.	-	1	gene_id "LOC115212177"; db_xref "GeneID:115212177"; gbkey "CDS"; gene "LOC115212177"; ID ""; gene_name "LOC115212177"; transcript_id "XM_029781015.2"; product "vascular endothelial growth factor receptor 2-like"; protein_id "XP_029636875.1"; exon_number "14";
NC_043001.1	Gnomon	CDS	67084585	67084681	.	-	2	gene_id "LOC115212177"; db_xref "GeneID:115212177"; gbkey "CDS"; gene "LOC115212177"; ID ""; gene_name "LOC115212177"; transcript_id "XM_029781015.2"; product "vascular endothelial growth factor receptor 2-like"; protein_id "XP_029636875.1"; exon_number "13";
NC_043001.1	Gnomon	CDS	67092665	67092776	.	-	0	gene_id "LOC115212177"; db_xref "GeneID:115212177"; gbkey "CDS"; gene "LOC115212177"; ID ""; gene_name "LOC115212177"; transcript_id "XM_029781015.2"; product "vascular endothelial growth factor receptor 2-like"; protein_id "XP_029636875.1"; exon_number "12";
NC_043001.1	Gnomon	CDS	67095940	67096053	.	-	0	gene_id "LOC115212177"; db_xref "GeneID:115212177"; gbkey "CDS"; gene "LOC115212177"; ID ""; gene_name "LOC115212177"; transcript_id "XM_029781015.2"; product "vascular endothelial growth factor receptor 2-like"; protein_id "XP_029636875.1"; exon_number "11";
NC_043001.1	Gnomon	CDS	67096910	67097115	.	-	2	gene_id "LOC115212177"; db_xref "GeneID:115212177"; gbkey "CDS"; gene "LOC115212177"; ID ""; gene_name "LOC115212177"; transcript_id "XM_029781015.2"; product "vascular endothelial growth factor receptor 2-like"; protein_id "XP_029636875.1"; exon_number "10";
NC_043001.1	Gnomon	CDS	67097766	67097876	.	-	2	gene_id "LOC115212177"; db_xref "GeneID:115212177"; gbkey "CDS"; gene "LOC115212177"; ID ""; gene_name "LOC115212177"; transcript_id "XM_029781015.2"; product "vascular endothelial growth factor receptor 2-like"; protein_id "XP_029636875.1"; exon_number "9";
NC_043001.1	Gnomon	CDS	67112759	67112921	.	-	0	gene_id "LOC115212177"; db_xref "GeneID:115212177"; gbkey "CDS"; gene "LOC115212177"; ID ""; gene_name "LOC115212177"; transcript_id "XM_029781015.2"; product "vascular endothelial growth factor receptor 2-like"; protein_id "XP_029636875.1"; exon_number "8";
NC_043001.1	Gnomon	CDS	67130475	67130585	.	-	0	gene_id "LOC115212177"; db_xref "GeneID:115212177"; gbkey "CDS"; gene "LOC115212177"; ID ""; gene_name "LOC115212177"; transcript_id "XM_029781015.2"; product "vascular endothelial growth factor receptor 2-like"; protein_id "XP_029636875.1"; exon_number "7";
NC_043001.1	Gnomon	CDS	67143242	67143330	.	-	2	gene_id "LOC115212177"; db_xref "GeneID:115212177"; gbkey "CDS"; gene "LOC115212177"; ID ""; gene_name "LOC115212177"; transcript_id "XM_029781015.2"; product "vascular endothelial growth factor receptor 2-like"; protein_id "XP_029636875.1"; exon_number "6";
NC_043001.1	Gnomon	CDS	67154274	67154342	.	-	2	gene_id "LOC115212177"; db_xref "GeneID:115212177"; gbkey "CDS"; gene "LOC115212177"; ID ""; gene_name "LOC115212177"; transcript_id "XM_029781015.2"; product "vascular endothelial growth factor receptor 2-like"; protein_id "XP_029636875.1"; exon_number "5";
NC_043001.1	Gnomon	CDS	67167413	67167703	.	-	2	gene_id "LOC115212177"; db_xref "GeneID:115212177"; gbkey "CDS"; gene "LOC115212177"; ID ""; gene_name "LOC115212177"; transcript_id "XM_029781015.2"; product "vascular endothelial growth factor receptor 2-like"; protein_id "XP_029636875.1"; exon_number "4";
NC_043001.1	Gnomon	CDS	67188207	67188491	.	-	2	gene_id "LOC115212177"; db_xref "GeneID:115212177"; gbkey "CDS"; gene "LOC115212177"; ID ""; gene_name "LOC115212177"; transcript_id "XM_029781015.2"; product "vascular endothelial growth factor receptor 2-like"; protein_id "XP_029636875.1"; exon_number "3";
NC_043001.1	Gnomon	CDS	67237519	67237869	.	-	2	gene_id "LOC115212177"; db_xref "GeneID:115212177"; gbkey "CDS"; gene "LOC115212177"; ID ""; gene_name "LOC115212177"; transcript_id "XM_029781015.2"; product "vascular endothelial growth factor receptor 2-like"; protein_id "XP_029636875.1"; exon_number "2";
NC_043001.1	Gnomon	CDS	67377724	67377841	.	-	0	gene_id "LOC115212177"; db_xref "GeneID:115212177"; gbkey "CDS"; gene "LOC115212177"; ID ""; gene_name "LOC115212177"; transcript_id "XM_029781015.2"; product "vascular endothelial growth factor receptor 2-like"; protein_id "XP_029636875.1"; exon_number "1";
NC_043001.1	Gnomon	exon	67081855	67082127	.	-	.	gene_id "LOC115212177"; db_xref "GeneID:115212177"; gbkey "mRNA"; gene "LOC115212177"; ID ""; gene_name "LOC115212177"; transcript_id "XM_029781015.2"; product "vascular endothelial growth factor receptor 2-like"; exon_number "14"; model_evidence "Supporting evidence includes similarity to: 1 Protein, and 100% coverage of the annotated genomic feature by RNAseq alignments, including 25 samples with support for all annotated introns";
NC_043001.1	Gnomon	exon	67084585	67084681	.	-	.	gene_id "LOC115212177"; db_xref "GeneID:115212177"; gbkey "mRNA"; gene "LOC115212177"; ID ""; gene_name "LOC115212177"; transcript_id "XM_029781015.2"; product "vascular endothelial growth factor receptor 2-like"; exon_number "13"; model_evidence "Supporting evidence includes similarity to: 1 Protein, and 100% coverage of the annotated genomic feature by RNAseq alignments, including 25 samples with support for all annotated introns";
NC_043001.1	Gnomon	exon	67092665	67092776	.	-	.	gene_id "LOC115212177"; db_xref "GeneID:115212177"; gbkey "mRNA"; gene "LOC115212177"; ID ""; gene_name "LOC115212177"; transcript_id "XM_029781015.2"; product "vascular endothelial growth factor receptor 2-like"; exon_number "12"; model_evidence "Supporting evidence includes similarity to: 1 Protein, and 100% coverage of the annotated genomic feature by RNAseq alignments, including 25 samples with support for all annotated introns";
NC_043001.1	Gnomon	exon	67095940	67096053	.	-	.	gene_id "LOC115212177"; db_xref "GeneID:115212177"; gbkey "mRNA"; gene "LOC115212177"; ID ""; gene_name "LOC115212177"; transcript_id "XM_029781015.2"; product "vascular endothelial growth factor receptor 2-like"; exon_number "11"; model_evidence "Supporting evidence includes similarity to: 1 Protein, and 100% coverage of the annotated genomic feature by RNAseq alignments, including 25 samples with support for all annotated introns";
NC_043001.1	Gnomon	exon	67096910	67097115	.	-	.	gene_id "LOC115212177"; db_xref "GeneID:115212177"; gbkey "mRNA"; gene "LOC115212177"; ID ""; gene_name "LOC115212177"; transcript_id "XM_029781015.2"; product "vascular endothelial growth factor receptor 2-like"; exon_number "10"; model_evidence "Supporting evidence includes similarity to: 1 Protein, and 100% coverage of the annotated genomic feature by RNAseq alignments, including 25 samples with support for all annotated introns";
NC_043001.1	Gnomon	exon	67097766	67097876	.	-	.	gene_id "LOC115212177"; db_xref "GeneID:115212177"; gbkey "mRNA"; gene "LOC115212177"; ID ""; gene_name "LOC115212177"; transcript_id "XM_029781015.2"; product "vascular endothelial growth factor receptor 2-like"; exon_number "9"; model_evidence "Supporting evidence includes similarity to: 1 Protein, and 100% coverage of the annotated genomic feature by RNAseq alignments, including 25 samples with support for all annotated introns";
NC_043001.1	Gnomon	exon	67112759	67112921	.	-	.	gene_id "LOC115212177"; db_xref "GeneID:115212177"; gbkey "mRNA"; gene "LOC115212177"; ID ""; gene_name "LOC115212177"; transcript_id "XM_029781015.2"; product "vascular endothelial growth factor receptor 2-like"; exon_number "8"; model_evidence "Supporting evidence includes similarity to: 1 Protein, and 100% coverage of the annotated genomic feature by RNAseq alignments, including 25 samples with support for all annotated introns";
NC_043001.1	Gnomon	exon	67130475	67130585	.	-	.	gene_id "LOC115212177"; db_xref "GeneID:115212177"; gbkey "mRNA"; gene "LOC115212177"; ID ""; gene_name "LOC115212177"; transcript_id "XM_029781015.2"; product "vascular endothelial growth factor receptor 2-like"; exon_number "7"; model_evidence "Supporting evidence includes similarity to: 1 Protein, and 100% coverage of the annotated genomic feature by RNAseq alignments, including 25 samples with support for all annotated introns";
NC_043001.1	Gnomon	exon	67143242	67143330	.	-	.	gene_id "LOC115212177"; db_xref "GeneID:115212177"; gbkey "mRNA"; gene "LOC115212177"; ID ""; gene_name "LOC115212177"; transcript_id "XM_029781015.2"; product "vascular endothelial growth factor receptor 2-like"; exon_number "6"; model_evidence "Supporting evidence includes similarity to: 1 Protein, and 100% coverage of the annotated genomic feature by RNAseq alignments, including 25 samples with support for all annotated introns";
NC_043001.1	Gnomon	exon	67154274	67154342	.	-	.	gene_id "LOC115212177"; db_xref "GeneID:115212177"; gbkey "mRNA"; gene "LOC115212177"; ID ""; gene_name "LOC115212177"; transcript_id "XM_029781015.2"; product "vascular endothelial growth factor receptor 2-like"; exon_number "5"; model_evidence "Supporting evidence includes similarity to: 1 Protein, and 100% coverage of the annotated genomic feature by RNAseq alignments, including 25 samples with support for all annotated introns";
NC_043001.1	Gnomon	exon	67167413	67167703	.	-	.	gene_id "LOC115212177"; db_xref "GeneID:115212177"; gbkey "mRNA"; gene "LOC115212177"; ID ""; gene_name "LOC115212177"; transcript_id "XM_029781015.2"; product "vascular endothelial growth factor receptor 2-like"; exon_number "4"; model_evidence "Supporting evidence includes similarity to: 1 Protein, and 100% coverage of the annotated genomic feature by RNAseq alignments, including 25 samples with support for all annotated introns";
NC_043001.1	Gnomon	exon	67188207	67188491	.	-	.	gene_id "LOC115212177"; db_xref "GeneID:115212177"; gbkey "mRNA"; gene "LOC115212177"; ID ""; gene_name "LOC115212177"; transcript_id "XM_029781015.2"; product "vascular endothelial growth factor receptor 2-like"; exon_number "3"; model_evidence "Supporting evidence includes similarity to: 1 Protein, and 100% coverage of the annotated genomic feature by RNAseq alignments, including 25 samples with support for all annotated introns";
NC_043001.1	Gnomon	exon	67237519	67237869	.	-	.	gene_id "LOC115212177"; db_xref "GeneID:115212177"; gbkey "mRNA"; gene "LOC115212177"; ID ""; gene_name "LOC115212177"; transcript_id "XM_029781015.2"; product "vascular endothelial growth factor receptor 2-like"; exon_number "2"; model_evidence "Supporting evidence includes similarity to: 1 Protein, and 100% coverage of the annotated genomic feature by RNAseq alignments, including 25 samples with support for all annotated introns";
NC_043001.1	Gnomon	exon	67377724	67377938	.	-	.	gene_id "LOC115212177"; db_xref "GeneID:115212177"; gbkey "mRNA"; gene "LOC115212177"; ID ""; gene_name "LOC115212177"; transcript_id "XM_029781015.2"; product "vascular endothelial growth factor receptor 2-like"; exon_number "1"; model_evidence "Supporting evidence includes similarity to: 1 Protein, and 100% coverage of the annotated genomic feature by RNAseq alignments, including 25 samples with support for all annotated introns";
NC_043001.1	Gnomon	start_codon	67377839	67377841	.	-	0	gene_id "LOC115212177"; db_xref "GeneID:115212177"; gbkey "CDS"; gene "LOC115212177"; ID ""; gene_name "LOC115212177"; transcript_id "XM_029781015.2"; product "vascular endothelial growth factor receptor 2-like"; protein_id "XP_029636875.1"; exon_number "1";
NC_043001.1	Gnomon	stop_codon	67081953	67081955	.	-	0	gene_id "LOC115212177"; db_xref "GeneID:115212177"; gbkey "CDS"; gene "LOC115212177"; ID ""; gene_name "LOC115212177"; transcript_id "XM_029781015.2"; product "vascular endothelial growth factor receptor 2-like"; protein_id "XP_029636875.1"; exon_number "14";
NC_043001.1	Gnomon	gene	67573954	67575378	.	-	.	gene_id "LOC115212178"; db_xref "GeneID:115212178"; gbkey "Gene"; gene "LOC115212178"; gene_biotype "protein_coding"; ID ""; gene_name "LOC115212178";
NC_043001.1	Gnomon	transcript	67573954	67575378	.	-	.	gene_id "LOC115212178"; ID "XM_029781016.1"; gene_name "LOC115212178"; transcript_id "XM_029781016.1";
NC_043001.1	Gnomon	CDS	67573957	67575378	.	-	0	gene_id "LOC115212178"; db_xref "GeneID:115212178"; gbkey "CDS"; gene "LOC115212178"; ID ""; gene_name "LOC115212178"; transcript_id "XM_029781016.1"; product "general transcription factor II-I repeat domain-containing protein 2A-like"; protein_id "XP_029636876.1"; exon_number "1";
NC_043001.1	Gnomon	exon	67573954	67575378	.	-	.	gene_id "LOC115212178"; db_xref "GeneID:115212178"; gbkey "mRNA"; gene "LOC115212178"; ID ""; gene_name "LOC115212178"; transcript_id "XM_029781016.1"; product "general transcription factor II-I repeat domain-containing protein 2A-like"; exon_number "1"; model_evidence "Supporting evidence includes similarity to: 5 Proteins";
NC_043001.1	Gnomon	start_codon	67575376	67575378	.	-	0	gene_id "LOC115212178"; db_xref "GeneID:115212178"; gbkey "CDS"; gene "LOC115212178"; ID ""; gene_name "LOC115212178"; transcript_id "XM_029781016.1"; product "general transcription factor II-I repeat domain-containing protein 2A-like"; protein_id "XP_029636876.1"; exon_number "1";
NC_043001.1	Gnomon	stop_codon	67573954	67573956	.	-	0	gene_id "LOC115212178"; db_xref "GeneID:115212178"; gbkey "CDS"; gene "LOC115212178"; ID ""; gene_name "LOC115212178"; transcript_id "XM_029781016.1"; product "general transcription factor II-I repeat domain-containing protein 2A-like"; protein_id "XP_029636876.1"; exon_number "1";
NC_043001.1	Gnomon	gene	68988984	70516422	.	-	.	gene_id "LOC115212179"; db_xref "GeneID:115212179"; gbkey "Gene"; gene "LOC115212179"; gene_biotype "protein_coding"; ID ""; gene_name "LOC115212179";
NC_043001.1	Gnomon~FLAMseq	transcript	68988984	70516422	.	-	.	gene_id "LOC115212179"; ID "XM_036502723.1"; gene_name "LOC115212179"; transcript_id "FLAMseq_ext~XM_036502723.1"; three_prime_ext "1151";
NC_043001.1	Gnomon~FLAMseq	exon	68990135	68991303	.	-	.	gene_id "LOC115212179"; db_xref "GeneID:115212179"; gbkey "mRNA"; gene "LOC115212179"; ID ""; gene_name "LOC115212179"; transcript_id "FLAMseq_ext~XM_036502723.1"; product "D(3) dopamine receptor-like, transcript variant X1"; exon_number "9"; model_evidence "Supporting evidence includes similarity to: 10 Proteins, and 100% coverage of the annotated genomic feature by RNAseq alignments, including 1 sample with support for all annotated introns";
NC_043001.1	Gnomon~FLAMseq	exon	68994135	68995174	.	-	.	gene_id "LOC115212179"; db_xref "GeneID:115212179"; gbkey "mRNA"; gene "LOC115212179"; ID ""; gene_name "LOC115212179"; transcript_id "FLAMseq_ext~XM_036502723.1"; product "D(3) dopamine receptor-like, transcript variant X1"; exon_number "8"; model_evidence "Supporting evidence includes similarity to: 10 Proteins, and 100% coverage of the annotated genomic feature by RNAseq alignments, including 1 sample with support for all annotated introns";
NC_043001.1	Gnomon~FLAMseq	exon	69034195	69034304	.	-	.	gene_id "LOC115212179"; db_xref "GeneID:115212179"; gbkey "mRNA"; gene "LOC115212179"; ID ""; gene_name "LOC115212179"; transcript_id "FLAMseq_ext~XM_036502723.1"; product "D(3) dopamine receptor-like, transcript variant X1"; exon_number "7"; model_evidence "Supporting evidence includes similarity to: 10 Proteins, and 100% coverage of the annotated genomic feature by RNAseq alignments, including 1 sample with support for all annotated introns";
NC_043001.1	Gnomon~FLAMseq	exon	69224458	69227740	.	-	.	gene_id "LOC115212179"; db_xref "GeneID:115212179"; gbkey "mRNA"; gene "LOC115212179"; ID ""; gene_name "LOC115212179"; transcript_id "FLAMseq_ext~XM_036502723.1"; product "D(3) dopamine receptor-like, transcript variant X1"; exon_number "6"; model_evidence "Supporting evidence includes similarity to: 10 Proteins, and 100% coverage of the annotated genomic feature by RNAseq alignments, including 1 sample with support for all annotated introns";
NC_043001.1	Gnomon~FLAMseq	exon	69448162	69448223	.	-	.	gene_id "LOC115212179"; db_xref "GeneID:115212179"; gbkey "mRNA"; gene "LOC115212179"; ID ""; gene_name "LOC115212179"; transcript_id "FLAMseq_ext~XM_036502723.1"; product "D(3) dopamine receptor-like, transcript variant X1"; exon_number "5"; model_evidence "Supporting evidence includes similarity to: 10 Proteins, and 100% coverage of the annotated genomic feature by RNAseq alignments, including 1 sample with support for all annotated introns";
NC_043001.1	Gnomon~FLAMseq	exon	69579474	69579527	.	-	.	gene_id "LOC115212179"; db_xref "GeneID:115212179"; gbkey "mRNA"; gene "LOC115212179"; ID ""; gene_name "LOC115212179"; transcript_id "FLAMseq_ext~XM_036502723.1"; product "D(3) dopamine receptor-like, transcript variant X1"; exon_number "4"; model_evidence "Supporting evidence includes similarity to: 10 Proteins, and 100% coverage of the annotated genomic feature by RNAseq alignments, including 1 sample with support for all annotated introns";
NC_043001.1	Gnomon~FLAMseq	exon	69899953	69900007	.	-	.	gene_id "LOC115212179"; db_xref "GeneID:115212179"; gbkey "mRNA"; gene "LOC115212179"; ID ""; gene_name "LOC115212179"; transcript_id "FLAMseq_ext~XM_036502723.1"; product "D(3) dopamine receptor-like, transcript variant X1"; exon_number "3"; model_evidence "Supporting evidence includes similarity to: 10 Proteins, and 100% coverage of the annotated genomic feature by RNAseq alignments, including 1 sample with support for all annotated introns";
NC_043001.1	Gnomon~FLAMseq	exon	70240292	70240347	.	-	.	gene_id "LOC115212179"; db_xref "GeneID:115212179"; gbkey "mRNA"; gene "LOC115212179"; ID ""; gene_name "LOC115212179"; transcript_id "FLAMseq_ext~XM_036502723.1"; product "D(3) dopamine receptor-like, transcript variant X1"; exon_number "2"; model_evidence "Supporting evidence includes similarity to: 10 Proteins, and 100% coverage of the annotated genomic feature by RNAseq alignments, including 1 sample with support for all annotated introns";
NC_043001.1	Gnomon~FLAMseq	exon	70515834	70516422	.	-	.	gene_id "LOC115212179"; db_xref "GeneID:115212179"; gbkey "mRNA"; gene "LOC115212179"; ID ""; gene_name "LOC115212179"; transcript_id "FLAMseq_ext~XM_036502723.1"; product "D(3) dopamine receptor-like, transcript variant X1"; exon_number "1"; model_evidence "Supporting evidence includes similarity to: 10 Proteins, and 100% coverage of the annotated genomic feature by RNAseq alignments, including 1 sample with support for all annotated introns";
NC_043001.1	Gnomon~FLAMseq	exon	68988984	68991303	.	-	.	gene_id "LOC115212179"; db_xref "GeneID:115212179"; gbkey "mRNA"; gene "LOC115212179"; ID ""; gene_name "LOC115212179"; transcript_id "FLAMseq_ext~XM_036502723.1"; product "D(3) dopamine receptor-like"; exon_number "9"; model_evidence "Supporting evidence includes similarity to: 10 Proteins, and 100% coverage of the annotated genomic feature by RNAseq alignments"; three_prime_ext "1151";
NC_043001.1	PBRI	transcript	68994181	69268062	.	-	.	gene_id "LOC115212179"; ID ""; gene_name "LOC115212179"; transcript_id "G20928.1"; uniq_trans_id "G20928.1";
NC_043001.1	PBRI	exon	68994181	68995174	.	-	.	gene_id "LOC115212179"; ID ""; gene_name "LOC115212179"; transcript_id "G20928.1"; exon_number "4"; uniq_trans_id "G20928.1";
NC_043001.1	PBRI	exon	69034195	69034304	.	-	.	gene_id "LOC115212179"; ID ""; gene_name "LOC115212179"; transcript_id "G20928.1"; exon_number "3"; uniq_trans_id "G20928.1";
NC_043001.1	PBRI	exon	69224458	69227740	.	-	.	gene_id "LOC115212179"; ID ""; gene_name "LOC115212179"; transcript_id "G20928.1"; exon_number "2"; uniq_trans_id "G20928.1";
NC_043001.1	PBRI	exon	69267959	69268062	.	-	.	gene_id "LOC115212179"; ID ""; gene_name "LOC115212179"; transcript_id "G20928.1"; exon_number "1"; uniq_trans_id "G20928.1";
NC_043001.1	PBRI	transcript	68994326	69276637	.	-	.	gene_id "LOC115212179"; ID ""; gene_name "LOC115212179"; transcript_id "G20928.2"; uniq_trans_id "G20928.2";
NC_043001.1	PBRI	exon	68994326	68995174	.	-	.	gene_id "LOC115212179"; ID ""; gene_name "LOC115212179"; transcript_id "G20928.2"; exon_number "4"; uniq_trans_id "G20928.2";
NC_043001.1	PBRI	exon	69034195	69034304	.	-	.	gene_id "LOC115212179"; ID ""; gene_name "LOC115212179"; transcript_id "G20928.2"; exon_number "3"; uniq_trans_id "G20928.2";
NC_043001.1	PBRI	exon	69224458	69227740	.	-	.	gene_id "LOC115212179"; ID ""; gene_name "LOC115212179"; transcript_id "G20928.2"; exon_number "2"; uniq_trans_id "G20928.2";
NC_043001.1	PBRI	exon	69276504	69276637	.	-	.	gene_id "LOC115212179"; ID ""; gene_name "LOC115212179"; transcript_id "G20928.2"; exon_number "1"; uniq_trans_id "G20928.2";
NC_043001.1	Gnomon	transcript	68990135	70516422	.	-	.	gene_id "LOC115212179"; ID "XM_036502723.1"; gene_name "LOC115212179"; transcript_id "XM_036502723.1";
NC_043001.1	Gnomon	CDS	68991074	68991303	.	-	2	gene_id "LOC115212179"; db_xref "GeneID:115212179"; gbkey "CDS"; gene "LOC115212179"; ID ""; gene_name "LOC115212179"; transcript_id "XM_036502723.1"; product "D(3) dopamine receptor-like"; protein_id "XP_036358616.1"; exon_number "9";
NC_043001.1	Gnomon	CDS	68994135	68995174	.	-	1	gene_id "LOC115212179"; db_xref "GeneID:115212179"; gbkey "CDS"; gene "LOC115212179"; ID ""; gene_name "LOC115212179"; transcript_id "XM_036502723.1"; product "D(3) dopamine receptor-like"; protein_id "XP_036358616.1"; exon_number "8";
NC_043001.1	Gnomon	CDS	69034195	69034304	.	-	0	gene_id "LOC115212179"; db_xref "GeneID:115212179"; gbkey "CDS"; gene "LOC115212179"; ID ""; gene_name "LOC115212179"; transcript_id "XM_036502723.1"; product "D(3) dopamine receptor-like"; protein_id "XP_036358616.1"; exon_number "7";
NC_043001.1	Gnomon	CDS	69224458	69225063	.	-	0	gene_id "LOC115212179"; db_xref "GeneID:115212179"; gbkey "CDS"; gene "LOC115212179"; ID ""; gene_name "LOC115212179"; transcript_id "XM_036502723.1"; product "D(3) dopamine receptor-like"; protein_id "XP_036358616.1"; exon_number "6";
NC_043001.1	Gnomon	exon	68990135	68991303	.	-	.	gene_id "LOC115212179"; db_xref "GeneID:115212179"; gbkey "mRNA"; gene "LOC115212179"; ID ""; gene_name "LOC115212179"; transcript_id "XM_036502723.1"; product "D(3) dopamine receptor-like, transcript variant X1"; exon_number "9"; model_evidence "Supporting evidence includes similarity to: 10 Proteins, and 100% coverage of the annotated genomic feature by RNAseq alignments, including 1 sample with support for all annotated introns";
NC_043001.1	Gnomon	exon	68994135	68995174	.	-	.	gene_id "LOC115212179"; db_xref "GeneID:115212179"; gbkey "mRNA"; gene "LOC115212179"; ID ""; gene_name "LOC115212179"; transcript_id "XM_036502723.1"; product "D(3) dopamine receptor-like, transcript variant X1"; exon_number "8"; model_evidence "Supporting evidence includes similarity to: 10 Proteins, and 100% coverage of the annotated genomic feature by RNAseq alignments, including 1 sample with support for all annotated introns";
NC_043001.1	Gnomon	exon	69034195	69034304	.	-	.	gene_id "LOC115212179"; db_xref "GeneID:115212179"; gbkey "mRNA"; gene "LOC115212179"; ID ""; gene_name "LOC115212179"; transcript_id "XM_036502723.1"; product "D(3) dopamine receptor-like, transcript variant X1"; exon_number "7"; model_evidence "Supporting evidence includes similarity to: 10 Proteins, and 100% coverage of the annotated genomic feature by RNAseq alignments, including 1 sample with support for all annotated introns";
NC_043001.1	Gnomon	exon	69224458	69227740	.	-	.	gene_id "LOC115212179"; db_xref "GeneID:115212179"; gbkey "mRNA"; gene "LOC115212179"; ID ""; gene_name "LOC115212179"; transcript_id "XM_036502723.1"; product "D(3) dopamine receptor-like, transcript variant X1"; exon_number "6"; model_evidence "Supporting evidence includes similarity to: 10 Proteins, and 100% coverage of the annotated genomic feature by RNAseq alignments, including 1 sample with support for all annotated introns";
NC_043001.1	Gnomon	exon	69448162	69448223	.	-	.	gene_id "LOC115212179"; db_xref "GeneID:115212179"; gbkey "mRNA"; gene "LOC115212179"; ID ""; gene_name "LOC115212179"; transcript_id "XM_036502723.1"; product "D(3) dopamine receptor-like, transcript variant X1"; exon_number "5"; model_evidence "Supporting evidence includes similarity to: 10 Proteins, and 100% coverage of the annotated genomic feature by RNAseq alignments, including 1 sample with support for all annotated introns";
NC_043001.1	Gnomon	exon	69579474	69579527	.	-	.	gene_id "LOC115212179"; db_xref "GeneID:115212179"; gbkey "mRNA"; gene "LOC115212179"; ID ""; gene_name "LOC115212179"; transcript_id "XM_036502723.1"; product "D(3) dopamine receptor-like, transcript variant X1"; exon_number "4"; model_evidence "Supporting evidence includes similarity to: 10 Proteins, and 100% coverage of the annotated genomic feature by RNAseq alignments, including 1 sample with support for all annotated introns";
NC_043001.1	Gnomon	exon	69899953	69900007	.	-	.	gene_id "LOC115212179"; db_xref "GeneID:115212179"; gbkey "mRNA"; gene "LOC115212179"; ID ""; gene_name "LOC115212179"; transcript_id "XM_036502723.1"; product "D(3) dopamine receptor-like, transcript variant X1"; exon_number "3"; model_evidence "Supporting evidence includes similarity to: 10 Proteins, and 100% coverage of the annotated genomic feature by RNAseq alignments, including 1 sample with support for all annotated introns";
NC_043001.1	Gnomon	exon	70240292	70240347	.	-	.	gene_id "LOC115212179"; db_xref "GeneID:115212179"; gbkey "mRNA"; gene "LOC115212179"; ID ""; gene_name "LOC115212179"; transcript_id "XM_036502723.1"; product "D(3) dopamine receptor-like, transcript variant X1"; exon_number "2"; model_evidence "Supporting evidence includes similarity to: 10 Proteins, and 100% coverage of the annotated genomic feature by RNAseq alignments, including 1 sample with support for all annotated introns";
NC_043001.1	Gnomon	exon	70515834	70516422	.	-	.	gene_id "LOC115212179"; db_xref "GeneID:115212179"; gbkey "mRNA"; gene "LOC115212179"; ID ""; gene_name "LOC115212179"; transcript_id "XM_036502723.1"; product "D(3) dopamine receptor-like, transcript variant X1"; exon_number "1"; model_evidence "Supporting evidence includes similarity to: 10 Proteins, and 100% coverage of the annotated genomic feature by RNAseq alignments, including 1 sample with support for all annotated introns";
NC_043001.1	Gnomon	start_codon	69225061	69225063	.	-	0	gene_id "LOC115212179"; db_xref "GeneID:115212179"; gbkey "CDS"; gene "LOC115212179"; ID ""; gene_name "LOC115212179"; transcript_id "XM_036502723.1"; product "D(3) dopamine receptor-like"; protein_id "XP_036358616.1"; exon_number "6";
NC_043001.1	Gnomon	stop_codon	68991071	68991073	.	-	0	gene_id "LOC115212179"; db_xref "GeneID:115212179"; gbkey "CDS"; gene "LOC115212179"; ID ""; gene_name "LOC115212179"; transcript_id "XM_036502723.1"; product "D(3) dopamine receptor-like"; protein_id "XP_036358616.1"; exon_number "9";
NC_043001.1	Gnomon	transcript	68990135	70516422	.	-	.	gene_id "LOC115212179"; ID "XM_036502725.1"; gene_name "LOC115212179"; transcript_id "XM_036502725.1";
NC_043001.1	Gnomon	CDS	68991074	68991303	.	-	2	gene_id "LOC115212179"; db_xref "GeneID:115212179"; gbkey "CDS"; gene "LOC115212179"; ID ""; gene_name "LOC115212179"; transcript_id "XM_036502725.1"; product "D(3) dopamine receptor-like"; protein_id "XP_036358618.1"; exon_number "11";
NC_043001.1	Gnomon	CDS	68994135	68995174	.	-	1	gene_id "LOC115212179"; db_xref "GeneID:115212179"; gbkey "CDS"; gene "LOC115212179"; ID ""; gene_name "LOC115212179"; transcript_id "XM_036502725.1"; product "D(3) dopamine receptor-like"; protein_id "XP_036358618.1"; exon_number "10";
NC_043001.1	Gnomon	CDS	69034195	69034304	.	-	0	gene_id "LOC115212179"; db_xref "GeneID:115212179"; gbkey "CDS"; gene "LOC115212179"; ID ""; gene_name "LOC115212179"; transcript_id "XM_036502725.1"; product "D(3) dopamine receptor-like"; protein_id "XP_036358618.1"; exon_number "9";
NC_043001.1	Gnomon	CDS	69224458	69225063	.	-	0	gene_id "LOC115212179"; db_xref "GeneID:115212179"; gbkey "CDS"; gene "LOC115212179"; ID ""; gene_name "LOC115212179"; transcript_id "XM_036502725.1"; product "D(3) dopamine receptor-like"; protein_id "XP_036358618.1"; exon_number "8";
NC_043001.1	Gnomon	exon	68990135	68991303	.	-	.	gene_id "LOC115212179"; db_xref "GeneID:115212179"; gbkey "mRNA"; gene "LOC115212179"; ID ""; gene_name "LOC115212179"; transcript_id "XM_036502725.1"; product "D(3) dopamine receptor-like, transcript variant X2"; exon_number "11"; model_evidence "Supporting evidence includes similarity to: 10 Proteins, and 100% coverage of the annotated genomic feature by RNAseq alignments";
NC_043001.1	Gnomon	exon	68994135	68995174	.	-	.	gene_id "LOC115212179"; db_xref "GeneID:115212179"; gbkey "mRNA"; gene "LOC115212179"; ID ""; gene_name "LOC115212179"; transcript_id "XM_036502725.1"; product "D(3) dopamine receptor-like, transcript variant X2"; exon_number "10"; model_evidence "Supporting evidence includes similarity to: 10 Proteins, and 100% coverage of the annotated genomic feature by RNAseq alignments";
NC_043001.1	Gnomon	exon	69034195	69034304	.	-	.	gene_id "LOC115212179"; db_xref "GeneID:115212179"; gbkey "mRNA"; gene "LOC115212179"; ID ""; gene_name "LOC115212179"; transcript_id "XM_036502725.1"; product "D(3) dopamine receptor-like, transcript variant X2"; exon_number "9"; model_evidence "Supporting evidence includes similarity to: 10 Proteins, and 100% coverage of the annotated genomic feature by RNAseq alignments";
NC_043001.1	Gnomon	exon	69224458	69227740	.	-	.	gene_id "LOC115212179"; db_xref "GeneID:115212179"; gbkey "mRNA"; gene "LOC115212179"; ID ""; gene_name "LOC115212179"; transcript_id "XM_036502725.1"; product "D(3) dopamine receptor-like, transcript variant X2"; exon_number "8"; model_evidence "Supporting evidence includes similarity to: 10 Proteins, and 100% coverage of the annotated genomic feature by RNAseq alignments";
NC_043001.1	Gnomon	exon	69448162	69448223	.	-	.	gene_id "LOC115212179"; db_xref "GeneID:115212179"; gbkey "mRNA"; gene "LOC115212179"; ID ""; gene_name "LOC115212179"; transcript_id "XM_036502725.1"; product "D(3) dopamine receptor-like, transcript variant X2"; exon_number "7"; model_evidence "Supporting evidence includes similarity to: 10 Proteins, and 100% coverage of the annotated genomic feature by RNAseq alignments";
NC_043001.1	Gnomon	exon	69579474	69579527	.	-	.	gene_id "LOC115212179"; db_xref "GeneID:115212179"; gbkey "mRNA"; gene "LOC115212179"; ID ""; gene_name "LOC115212179"; transcript_id "XM_036502725.1"; product "D(3) dopamine receptor-like, transcript variant X2"; exon_number "6"; model_evidence "Supporting evidence includes similarity to: 10 Proteins, and 100% coverage of the annotated genomic feature by RNAseq alignments";
NC_043001.1	Gnomon	exon	69676364	69676410	.	-	.	gene_id "LOC115212179"; db_xref "GeneID:115212179"; gbkey "mRNA"; gene "LOC115212179"; ID ""; gene_name "LOC115212179"; transcript_id "XM_036502725.1"; product "D(3) dopamine receptor-like, transcript variant X2"; exon_number "5"; model_evidence "Supporting evidence includes similarity to: 10 Proteins, and 100% coverage of the annotated genomic feature by RNAseq alignments";
NC_043001.1	Gnomon	exon	69899953	69900007	.	-	.	gene_id "LOC115212179"; db_xref "GeneID:115212179"; gbkey "mRNA"; gene "LOC115212179"; ID ""; gene_name "LOC115212179"; transcript_id "XM_036502725.1"; product "D(3) dopamine receptor-like, transcript variant X2"; exon_number "4"; model_evidence "Supporting evidence includes similarity to: 10 Proteins, and 100% coverage of the annotated genomic feature by RNAseq alignments";
NC_043001.1	Gnomon	exon	70240292	70240347	.	-	.	gene_id "LOC115212179"; db_xref "GeneID:115212179"; gbkey "mRNA"; gene "LOC115212179"; ID ""; gene_name "LOC115212179"; transcript_id "XM_036502725.1"; product "D(3) dopamine receptor-like, transcript variant X2"; exon_number "3"; model_evidence "Supporting evidence includes similarity to: 10 Proteins, and 100% coverage of the annotated genomic feature by RNAseq alignments";
NC_043001.1	Gnomon	exon	70305744	70305783	.	-	.	gene_id "LOC115212179"; db_xref "GeneID:115212179"; gbkey "mRNA"; gene "LOC115212179"; ID ""; gene_name "LOC115212179"; transcript_id "XM_036502725.1"; product "D(3) dopamine receptor-like, transcript variant X2"; exon_number "2"; model_evidence "Supporting evidence includes similarity to: 10 Proteins, and 100% coverage of the annotated genomic feature by RNAseq alignments";
NC_043001.1	Gnomon	exon	70515834	70516422	.	-	.	gene_id "LOC115212179"; db_xref "GeneID:115212179"; gbkey "mRNA"; gene "LOC115212179"; ID ""; gene_name "LOC115212179"; transcript_id "XM_036502725.1"; product "D(3) dopamine receptor-like, transcript variant X2"; exon_number "1"; model_evidence "Supporting evidence includes similarity to: 10 Proteins, and 100% coverage of the annotated genomic feature by RNAseq alignments";
NC_043001.1	Gnomon	start_codon	69225061	69225063	.	-	0	gene_id "LOC115212179"; db_xref "GeneID:115212179"; gbkey "CDS"; gene "LOC115212179"; ID ""; gene_name "LOC115212179"; transcript_id "XM_036502725.1"; product "D(3) dopamine receptor-like"; protein_id "XP_036358618.1"; exon_number "8";
NC_043001.1	Gnomon	stop_codon	68991071	68991073	.	-	0	gene_id "LOC115212179"; db_xref "GeneID:115212179"; gbkey "CDS"; gene "LOC115212179"; ID ""; gene_name "LOC115212179"; transcript_id "XM_036502725.1"; product "D(3) dopamine receptor-like"; protein_id "XP_036358618.1"; exon_number "11";
NC_043001.1	Gnomon	transcript	68990135	69268248	.	-	.	gene_id "LOC115212179"; ID "XM_036502726.1"; gene_name "LOC115212179"; transcript_id "XM_036502726.1";
NC_043001.1	Gnomon	CDS	68991074	68991303	.	-	2	gene_id "LOC115212179"; db_xref "GeneID:115212179"; gbkey "CDS"; gene "LOC115212179"; ID ""; gene_name "LOC115212179"; transcript_id "XM_036502726.1"; product "D(3) dopamine receptor-like"; protein_id "XP_036358619.1"; exon_number "5";
NC_043001.1	Gnomon	CDS	68994135	68995174	.	-	1	gene_id "LOC115212179"; db_xref "GeneID:115212179"; gbkey "CDS"; gene "LOC115212179"; ID ""; gene_name "LOC115212179"; transcript_id "XM_036502726.1"; product "D(3) dopamine receptor-like"; protein_id "XP_036358619.1"; exon_number "4";
NC_043001.1	Gnomon	CDS	69034195	69034304	.	-	0	gene_id "LOC115212179"; db_xref "GeneID:115212179"; gbkey "CDS"; gene "LOC115212179"; ID ""; gene_name "LOC115212179"; transcript_id "XM_036502726.1"; product "D(3) dopamine receptor-like"; protein_id "XP_036358619.1"; exon_number "3";
NC_043001.1	Gnomon	CDS	69224458	69225063	.	-	0	gene_id "LOC115212179"; db_xref "GeneID:115212179"; gbkey "CDS"; gene "LOC115212179"; ID ""; gene_name "LOC115212179"; transcript_id "XM_036502726.1"; product "D(3) dopamine receptor-like"; protein_id "XP_036358619.1"; exon_number "2";
NC_043001.1	Gnomon	exon	68990135	68991303	.	-	.	gene_id "LOC115212179"; db_xref "GeneID:115212179"; gbkey "mRNA"; gene "LOC115212179"; ID ""; gene_name "LOC115212179"; transcript_id "XM_036502726.1"; product "D(3) dopamine receptor-like, transcript variant X3"; exon_number "5"; model_evidence "Supporting evidence includes similarity to: 10 Proteins, and 100% coverage of the annotated genomic feature by RNAseq alignments, including 10 samples with support for all annotated introns";
NC_043001.1	Gnomon	exon	68994135	68995174	.	-	.	gene_id "LOC115212179"; db_xref "GeneID:115212179"; gbkey "mRNA"; gene "LOC115212179"; ID ""; gene_name "LOC115212179"; transcript_id "XM_036502726.1"; product "D(3) dopamine receptor-like, transcript variant X3"; exon_number "4"; model_evidence "Supporting evidence includes similarity to: 10 Proteins, and 100% coverage of the annotated genomic feature by RNAseq alignments, including 10 samples with support for all annotated introns";
NC_043001.1	Gnomon	exon	69034195	69034304	.	-	.	gene_id "LOC115212179"; db_xref "GeneID:115212179"; gbkey "mRNA"; gene "LOC115212179"; ID ""; gene_name "LOC115212179"; transcript_id "XM_036502726.1"; product "D(3) dopamine receptor-like, transcript variant X3"; exon_number "3"; model_evidence "Supporting evidence includes similarity to: 10 Proteins, and 100% coverage of the annotated genomic feature by RNAseq alignments, including 10 samples with support for all annotated introns";
NC_043001.1	Gnomon	exon	69224458	69227740	.	-	.	gene_id "LOC115212179"; db_xref "GeneID:115212179"; gbkey "mRNA"; gene "LOC115212179"; ID ""; gene_name "LOC115212179"; transcript_id "XM_036502726.1"; product "D(3) dopamine receptor-like, transcript variant X3"; exon_number "2"; model_evidence "Supporting evidence includes similarity to: 10 Proteins, and 100% coverage of the annotated genomic feature by RNAseq alignments, including 10 samples with support for all annotated introns";
NC_043001.1	Gnomon	exon	69267928	69268248	.	-	.	gene_id "LOC115212179"; db_xref "GeneID:115212179"; gbkey "mRNA"; gene "LOC115212179"; ID ""; gene_name "LOC115212179"; transcript_id "XM_036502726.1"; product "D(3) dopamine receptor-like, transcript variant X3"; exon_number "1"; model_evidence "Supporting evidence includes similarity to: 10 Proteins, and 100% coverage of the annotated genomic feature by RNAseq alignments, including 10 samples with support for all annotated introns";
NC_043001.1	Gnomon	start_codon	69225061	69225063	.	-	0	gene_id "LOC115212179"; db_xref "GeneID:115212179"; gbkey "CDS"; gene "LOC115212179"; ID ""; gene_name "LOC115212179"; transcript_id "XM_036502726.1"; product "D(3) dopamine receptor-like"; protein_id "XP_036358619.1"; exon_number "2";
NC_043001.1	Gnomon	stop_codon	68991071	68991073	.	-	0	gene_id "LOC115212179"; db_xref "GeneID:115212179"; gbkey "CDS"; gene "LOC115212179"; ID ""; gene_name "LOC115212179"; transcript_id "XM_036502726.1"; product "D(3) dopamine receptor-like"; protein_id "XP_036358619.1"; exon_number "5";
NC_043001.1	Gnomon	transcript	68990135	69371551	.	-	.	gene_id "LOC115212179"; ID "XM_036502727.1"; gene_name "LOC115212179"; transcript_id "XM_036502727.1";
NC_043001.1	Gnomon	CDS	68991074	68991303	.	-	2	gene_id "LOC115212179"; db_xref "GeneID:115212179"; gbkey "CDS"; gene "LOC115212179"; ID ""; gene_name "LOC115212179"; transcript_id "XM_036502727.1"; product "D(3) dopamine receptor-like"; protein_id "XP_036358620.1"; exon_number "5";
NC_043001.1	Gnomon	CDS	68994135	68995174	.	-	1	gene_id "LOC115212179"; db_xref "GeneID:115212179"; gbkey "CDS"; gene "LOC115212179"; ID ""; gene_name "LOC115212179"; transcript_id "XM_036502727.1"; product "D(3) dopamine receptor-like"; protein_id "XP_036358620.1"; exon_number "4";
NC_043001.1	Gnomon	CDS	69034195	69034304	.	-	0	gene_id "LOC115212179"; db_xref "GeneID:115212179"; gbkey "CDS"; gene "LOC115212179"; ID ""; gene_name "LOC115212179"; transcript_id "XM_036502727.1"; product "D(3) dopamine receptor-like"; protein_id "XP_036358620.1"; exon_number "3";
NC_043001.1	Gnomon	CDS	69224458	69225063	.	-	0	gene_id "LOC115212179"; db_xref "GeneID:115212179"; gbkey "CDS"; gene "LOC115212179"; ID ""; gene_name "LOC115212179"; transcript_id "XM_036502727.1"; product "D(3) dopamine receptor-like"; protein_id "XP_036358620.1"; exon_number "2";
NC_043001.1	Gnomon	exon	68990135	68991303	.	-	.	gene_id "LOC115212179"; db_xref "GeneID:115212179"; gbkey "mRNA"; gene "LOC115212179"; ID ""; gene_name "LOC115212179"; transcript_id "XM_036502727.1"; product "D(3) dopamine receptor-like, transcript variant X4"; exon_number "5"; model_evidence "Supporting evidence includes similarity to: 10 Proteins, and 100% coverage of the annotated genomic feature by RNAseq alignments, including 1 sample with support for all annotated introns";
NC_043001.1	Gnomon	exon	68994135	68995174	.	-	.	gene_id "LOC115212179"; db_xref "GeneID:115212179"; gbkey "mRNA"; gene "LOC115212179"; ID ""; gene_name "LOC115212179"; transcript_id "XM_036502727.1"; product "D(3) dopamine receptor-like, transcript variant X4"; exon_number "4"; model_evidence "Supporting evidence includes similarity to: 10 Proteins, and 100% coverage of the annotated genomic feature by RNAseq alignments, including 1 sample with support for all annotated introns";
NC_043001.1	Gnomon	exon	69034195	69034304	.	-	.	gene_id "LOC115212179"; db_xref "GeneID:115212179"; gbkey "mRNA"; gene "LOC115212179"; ID ""; gene_name "LOC115212179"; transcript_id "XM_036502727.1"; product "D(3) dopamine receptor-like, transcript variant X4"; exon_number "3"; model_evidence "Supporting evidence includes similarity to: 10 Proteins, and 100% coverage of the annotated genomic feature by RNAseq alignments, including 1 sample with support for all annotated introns";
NC_043001.1	Gnomon	exon	69224458	69227740	.	-	.	gene_id "LOC115212179"; db_xref "GeneID:115212179"; gbkey "mRNA"; gene "LOC115212179"; ID ""; gene_name "LOC115212179"; transcript_id "XM_036502727.1"; product "D(3) dopamine receptor-like, transcript variant X4"; exon_number "2"; model_evidence "Supporting evidence includes similarity to: 10 Proteins, and 100% coverage of the annotated genomic feature by RNAseq alignments, including 1 sample with support for all annotated introns";
NC_043001.1	Gnomon	exon	69371503	69371551	.	-	.	gene_id "LOC115212179"; db_xref "GeneID:115212179"; gbkey "mRNA"; gene "LOC115212179"; ID ""; gene_name "LOC115212179"; transcript_id "XM_036502727.1"; product "D(3) dopamine receptor-like, transcript variant X4"; exon_number "1"; model_evidence "Supporting evidence includes similarity to: 10 Proteins, and 100% coverage of the annotated genomic feature by RNAseq alignments, including 1 sample with support for all annotated introns";
NC_043001.1	Gnomon	start_codon	69225061	69225063	.	-	0	gene_id "LOC115212179"; db_xref "GeneID:115212179"; gbkey "CDS"; gene "LOC115212179"; ID ""; gene_name "LOC115212179"; transcript_id "XM_036502727.1"; product "D(3) dopamine receptor-like"; protein_id "XP_036358620.1"; exon_number "2";
NC_043001.1	Gnomon	stop_codon	68991071	68991073	.	-	0	gene_id "LOC115212179"; db_xref "GeneID:115212179"; gbkey "CDS"; gene "LOC115212179"; ID ""; gene_name "LOC115212179"; transcript_id "XM_036502727.1"; product "D(3) dopamine receptor-like"; protein_id "XP_036358620.1"; exon_number "5";
NC_043001.1	Gnomon	transcript	68990135	69276657	.	-	.	gene_id "LOC115212179"; ID "XM_036502728.1"; gene_name "LOC115212179"; transcript_id "XM_036502728.1";
NC_043001.1	Gnomon	CDS	68991074	68991303	.	-	2	gene_id "LOC115212179"; db_xref "GeneID:115212179"; gbkey "CDS"; gene "LOC115212179"; ID ""; gene_name "LOC115212179"; transcript_id "XM_036502728.1"; product "D(3) dopamine receptor-like"; protein_id "XP_036358621.1"; exon_number "5";
NC_043001.1	Gnomon	CDS	68994135	68995174	.	-	1	gene_id "LOC115212179"; db_xref "GeneID:115212179"; gbkey "CDS"; gene "LOC115212179"; ID ""; gene_name "LOC115212179"; transcript_id "XM_036502728.1"; product "D(3) dopamine receptor-like"; protein_id "XP_036358621.1"; exon_number "4";
NC_043001.1	Gnomon	CDS	69034195	69034304	.	-	0	gene_id "LOC115212179"; db_xref "GeneID:115212179"; gbkey "CDS"; gene "LOC115212179"; ID ""; gene_name "LOC115212179"; transcript_id "XM_036502728.1"; product "D(3) dopamine receptor-like"; protein_id "XP_036358621.1"; exon_number "3";
NC_043001.1	Gnomon	CDS	69224458	69225063	.	-	0	gene_id "LOC115212179"; db_xref "GeneID:115212179"; gbkey "CDS"; gene "LOC115212179"; ID ""; gene_name "LOC115212179"; transcript_id "XM_036502728.1"; product "D(3) dopamine receptor-like"; protein_id "XP_036358621.1"; exon_number "2";
NC_043001.1	Gnomon	exon	68990135	68991303	.	-	.	gene_id "LOC115212179"; db_xref "GeneID:115212179"; gbkey "mRNA"; gene "LOC115212179"; ID ""; gene_name "LOC115212179"; transcript_id "XM_036502728.1"; product "D(3) dopamine receptor-like, transcript variant X5"; exon_number "5"; model_evidence "Supporting evidence includes similarity to: 10 Proteins, and 100% coverage of the annotated genomic feature by RNAseq alignments, including 4 samples with support for all annotated introns";
NC_043001.1	Gnomon	exon	68994135	68995174	.	-	.	gene_id "LOC115212179"; db_xref "GeneID:115212179"; gbkey "mRNA"; gene "LOC115212179"; ID ""; gene_name "LOC115212179"; transcript_id "XM_036502728.1"; product "D(3) dopamine receptor-like, transcript variant X5"; exon_number "4"; model_evidence "Supporting evidence includes similarity to: 10 Proteins, and 100% coverage of the annotated genomic feature by RNAseq alignments, including 4 samples with support for all annotated introns";
NC_043001.1	Gnomon	exon	69034195	69034304	.	-	.	gene_id "LOC115212179"; db_xref "GeneID:115212179"; gbkey "mRNA"; gene "LOC115212179"; ID ""; gene_name "LOC115212179"; transcript_id "XM_036502728.1"; product "D(3) dopamine receptor-like, transcript variant X5"; exon_number "3"; model_evidence "Supporting evidence includes similarity to: 10 Proteins, and 100% coverage of the annotated genomic feature by RNAseq alignments, including 4 samples with support for all annotated introns";
NC_043001.1	Gnomon	exon	69224458	69227740	.	-	.	gene_id "LOC115212179"; db_xref "GeneID:115212179"; gbkey "mRNA"; gene "LOC115212179"; ID ""; gene_name "LOC115212179"; transcript_id "XM_036502728.1"; product "D(3) dopamine receptor-like, transcript variant X5"; exon_number "2"; model_evidence "Supporting evidence includes similarity to: 10 Proteins, and 100% coverage of the annotated genomic feature by RNAseq alignments, including 4 samples with support for all annotated introns";
NC_043001.1	Gnomon	exon	69276504	69276657	.	-	.	gene_id "LOC115212179"; db_xref "GeneID:115212179"; gbkey "mRNA"; gene "LOC115212179"; ID ""; gene_name "LOC115212179"; transcript_id "XM_036502728.1"; product "D(3) dopamine receptor-like, transcript variant X5"; exon_number "1"; model_evidence "Supporting evidence includes similarity to: 10 Proteins, and 100% coverage of the annotated genomic feature by RNAseq alignments, including 4 samples with support for all annotated introns";
NC_043001.1	Gnomon	start_codon	69225061	69225063	.	-	0	gene_id "LOC115212179"; db_xref "GeneID:115212179"; gbkey "CDS"; gene "LOC115212179"; ID ""; gene_name "LOC115212179"; transcript_id "XM_036502728.1"; product "D(3) dopamine receptor-like"; protein_id "XP_036358621.1"; exon_number "2";
NC_043001.1	Gnomon	stop_codon	68991071	68991073	.	-	0	gene_id "LOC115212179"; db_xref "GeneID:115212179"; gbkey "CDS"; gene "LOC115212179"; ID ""; gene_name "LOC115212179"; transcript_id "XM_036502728.1"; product "D(3) dopamine receptor-like"; protein_id "XP_036358621.1"; exon_number "5";
NC_043001.1	Gnomon	gene	72334932	72362670	.	+	.	gene_id "LOC115212181"; db_xref "GeneID:115212181"; gbkey "Gene"; gene "LOC115212181"; gene_biotype "protein_coding"; ID ""; gene_name "LOC115212181";
NC_043001.1	Gnomon	transcript	72348218	72362670	.	+	.	gene_id "LOC115212181"; ID "XM_036502735.1"; gene_name "LOC115212181"; transcript_id "XM_036502735.1";
NC_043001.1	Gnomon	CDS	72348696	72348750	.	+	0	gene_id "LOC115212181"; db_xref "GeneID:115212181"; gbkey "CDS"; gene "LOC115212181"; ID ""; gene_name "LOC115212181"; transcript_id "XM_036502735.1"; product "uncharacterized protein LOC115212181 isoform X1"; protein_id "XP_036358628.1"; exon_number "1";
NC_043001.1	Gnomon	CDS	72356036	72356136	.	+	2	gene_id "LOC115212181"; db_xref "GeneID:115212181"; gbkey "CDS"; gene "LOC115212181"; ID ""; gene_name "LOC115212181"; transcript_id "XM_036502735.1"; product "uncharacterized protein LOC115212181 isoform X1"; protein_id "XP_036358628.1"; exon_number "2";
NC_043001.1	Gnomon	CDS	72360258	72360330	.	+	0	gene_id "LOC115212181"; db_xref "GeneID:115212181"; gbkey "CDS"; gene "LOC115212181"; ID ""; gene_name "LOC115212181"; transcript_id "XM_036502735.1"; product "uncharacterized protein LOC115212181 isoform X1"; protein_id "XP_036358628.1"; exon_number "3";
NC_043001.1	Gnomon	CDS	72361613	72361699	.	+	2	gene_id "LOC115212181"; db_xref "GeneID:115212181"; gbkey "CDS"; gene "LOC115212181"; ID ""; gene_name "LOC115212181"; transcript_id "XM_036502735.1"; product "uncharacterized protein LOC115212181 isoform X1"; protein_id "XP_036358628.1"; exon_number "4";
NC_043001.1	Gnomon	CDS	72362274	72362485	.	+	2	gene_id "LOC115212181"; db_xref "GeneID:115212181"; gbkey "CDS"; gene "LOC115212181"; ID ""; gene_name "LOC115212181"; transcript_id "XM_036502735.1"; product "uncharacterized protein LOC115212181 isoform X1"; protein_id "XP_036358628.1"; exon_number "5";
NC_043001.1	Gnomon	exon	72348218	72348750	.	+	.	gene_id "LOC115212181"; db_xref "GeneID:115212181"; gbkey "mRNA"; gene "LOC115212181"; ID ""; gene_name "LOC115212181"; transcript_id "XM_036502735.1"; product "uncharacterized LOC115212181, transcript variant X1"; exon_number "1"; model_evidence "Supporting evidence includes similarity to: 100% coverage of the annotated genomic feature by RNAseq alignments, including 25 samples with support for all annotated introns";
NC_043001.1	Gnomon	exon	72356036	72356136	.	+	.	gene_id "LOC115212181"; db_xref "GeneID:115212181"; gbkey "mRNA"; gene "LOC115212181"; ID ""; gene_name "LOC115212181"; transcript_id "XM_036502735.1"; product "uncharacterized LOC115212181, transcript variant X1"; exon_number "2"; model_evidence "Supporting evidence includes similarity to: 100% coverage of the annotated genomic feature by RNAseq alignments, including 25 samples with support for all annotated introns";
NC_043001.1	Gnomon	exon	72360258	72360330	.	+	.	gene_id "LOC115212181"; db_xref "GeneID:115212181"; gbkey "mRNA"; gene "LOC115212181"; ID ""; gene_name "LOC115212181"; transcript_id "XM_036502735.1"; product "uncharacterized LOC115212181, transcript variant X1"; exon_number "3"; model_evidence "Supporting evidence includes similarity to: 100% coverage of the annotated genomic feature by RNAseq alignments, including 25 samples with support for all annotated introns";
NC_043001.1	Gnomon	exon	72361613	72361699	.	+	.	gene_id "LOC115212181"; db_xref "GeneID:115212181"; gbkey "mRNA"; gene "LOC115212181"; ID ""; gene_name "LOC115212181"; transcript_id "XM_036502735.1"; product "uncharacterized LOC115212181, transcript variant X1"; exon_number "4"; model_evidence "Supporting evidence includes similarity to: 100% coverage of the annotated genomic feature by RNAseq alignments, including 25 samples with support for all annotated introns";
NC_043001.1	Gnomon	exon	72362274	72362670	.	+	.	gene_id "LOC115212181"; db_xref "GeneID:115212181"; gbkey "mRNA"; gene "LOC115212181"; ID ""; gene_name "LOC115212181"; transcript_id "XM_036502735.1"; product "uncharacterized LOC115212181, transcript variant X1"; exon_number "5"; model_evidence "Supporting evidence includes similarity to: 100% coverage of the annotated genomic feature by RNAseq alignments, including 25 samples with support for all annotated introns";
NC_043001.1	Gnomon	start_codon	72348696	72348698	.	+	0	gene_id "LOC115212181"; db_xref "GeneID:115212181"; gbkey "CDS"; gene "LOC115212181"; ID ""; gene_name "LOC115212181"; transcript_id "XM_036502735.1"; product "uncharacterized protein LOC115212181 isoform X1"; protein_id "XP_036358628.1"; exon_number "1";
NC_043001.1	Gnomon	stop_codon	72362486	72362488	.	+	0	gene_id "LOC115212181"; db_xref "GeneID:115212181"; gbkey "CDS"; gene "LOC115212181"; ID ""; gene_name "LOC115212181"; transcript_id "XM_036502735.1"; product "uncharacterized protein LOC115212181 isoform X1"; protein_id "XP_036358628.1"; exon_number "5";
NC_043001.1	Gnomon	transcript	72334932	72362670	.	+	.	gene_id "LOC115212181"; ID "XM_036502736.1"; gene_name "LOC115212181"; transcript_id "XM_036502736.1";
NC_043001.1	Gnomon	CDS	72356038	72356136	.	+	0	gene_id "LOC115212181"; db_xref "GeneID:115212181"; gbkey "CDS"; gene "LOC115212181"; ID ""; gene_name "LOC115212181"; transcript_id "XM_036502736.1"; product "uncharacterized protein LOC115212181 isoform X2"; protein_id "XP_036358629.1"; exon_number "2";
NC_043001.1	Gnomon	CDS	72360258	72360330	.	+	0	gene_id "LOC115212181"; db_xref "GeneID:115212181"; gbkey "CDS"; gene "LOC115212181"; ID ""; gene_name "LOC115212181"; transcript_id "XM_036502736.1"; product "uncharacterized protein LOC115212181 isoform X2"; protein_id "XP_036358629.1"; exon_number "3";
NC_043001.1	Gnomon	CDS	72361613	72361699	.	+	2	gene_id "LOC115212181"; db_xref "GeneID:115212181"; gbkey "CDS"; gene "LOC115212181"; ID ""; gene_name "LOC115212181"; transcript_id "XM_036502736.1"; product "uncharacterized protein LOC115212181 isoform X2"; protein_id "XP_036358629.1"; exon_number "4";
NC_043001.1	Gnomon	CDS	72362274	72362485	.	+	2	gene_id "LOC115212181"; db_xref "GeneID:115212181"; gbkey "CDS"; gene "LOC115212181"; ID ""; gene_name "LOC115212181"; transcript_id "XM_036502736.1"; product "uncharacterized protein LOC115212181 isoform X2"; protein_id "XP_036358629.1"; exon_number "5";
NC_043001.1	Gnomon	exon	72334932	72335394	.	+	.	gene_id "LOC115212181"; db_xref "GeneID:115212181"; gbkey "mRNA"; gene "LOC115212181"; ID ""; gene_name "LOC115212181"; transcript_id "XM_036502736.1"; product "uncharacterized LOC115212181, transcript variant X2"; exon_number "1"; model_evidence "Supporting evidence includes similarity to: 100% coverage of the annotated genomic feature by RNAseq alignments, including 20 samples with support for all annotated introns";
NC_043001.1	Gnomon	exon	72356036	72356136	.	+	.	gene_id "LOC115212181"; db_xref "GeneID:115212181"; gbkey "mRNA"; gene "LOC115212181"; ID ""; gene_name "LOC115212181"; transcript_id "XM_036502736.1"; product "uncharacterized LOC115212181, transcript variant X2"; exon_number "2"; model_evidence "Supporting evidence includes similarity to: 100% coverage of the annotated genomic feature by RNAseq alignments, including 20 samples with support for all annotated introns";
NC_043001.1	Gnomon	exon	72360258	72360330	.	+	.	gene_id "LOC115212181"; db_xref "GeneID:115212181"; gbkey "mRNA"; gene "LOC115212181"; ID ""; gene_name "LOC115212181"; transcript_id "XM_036502736.1"; product "uncharacterized LOC115212181, transcript variant X2"; exon_number "3"; model_evidence "Supporting evidence includes similarity to: 100% coverage of the annotated genomic feature by RNAseq alignments, including 20 samples with support for all annotated introns";
NC_043001.1	Gnomon	exon	72361613	72361699	.	+	.	gene_id "LOC115212181"; db_xref "GeneID:115212181"; gbkey "mRNA"; gene "LOC115212181"; ID ""; gene_name "LOC115212181"; transcript_id "XM_036502736.1"; product "uncharacterized LOC115212181, transcript variant X2"; exon_number "4"; model_evidence "Supporting evidence includes similarity to: 100% coverage of the annotated genomic feature by RNAseq alignments, including 20 samples with support for all annotated introns";
NC_043001.1	Gnomon	exon	72362274	72362670	.	+	.	gene_id "LOC115212181"; db_xref "GeneID:115212181"; gbkey "mRNA"; gene "LOC115212181"; ID ""; gene_name "LOC115212181"; transcript_id "XM_036502736.1"; product "uncharacterized LOC115212181, transcript variant X2"; exon_number "5"; model_evidence "Supporting evidence includes similarity to: 100% coverage of the annotated genomic feature by RNAseq alignments, including 20 samples with support for all annotated introns";
NC_043001.1	Gnomon	start_codon	72356038	72356040	.	+	0	gene_id "LOC115212181"; db_xref "GeneID:115212181"; gbkey "CDS"; gene "LOC115212181"; ID ""; gene_name "LOC115212181"; transcript_id "XM_036502736.1"; product "uncharacterized protein LOC115212181 isoform X2"; protein_id "XP_036358629.1"; exon_number "2";
NC_043001.1	Gnomon	stop_codon	72362486	72362488	.	+	0	gene_id "LOC115212181"; db_xref "GeneID:115212181"; gbkey "CDS"; gene "LOC115212181"; ID ""; gene_name "LOC115212181"; transcript_id "XM_036502736.1"; product "uncharacterized protein LOC115212181 isoform X2"; protein_id "XP_036358629.1"; exon_number "5";
NC_043001.1	Gnomon	gene	72366069	72367242	.	-	.	gene_id "LOC115212182"; db_xref "GeneID:115212182"; gbkey "Gene"; gene "LOC115212182"; gene_biotype "protein_coding"; ID ""; gene_name "LOC115212182";
NC_043001.1	Gnomon~FLAMseq	transcript	72366069	72367242	.	-	.	gene_id "LOC115212182"; ID "XM_029781022.1"; gene_name "LOC115212182"; transcript_id "FLAMseq_ext~XM_029781022.1"; three_prime_ext "322";
NC_043001.1	Gnomon~FLAMseq	exon	72366391	72367242	.	-	.	gene_id "LOC115212182"; db_xref "GeneID:115212182"; gbkey "mRNA"; gene "LOC115212182"; ID ""; gene_name "LOC115212182"; transcript_id "FLAMseq_ext~XM_029781022.1"; product "caspase-7"; exon_number "1"; model_evidence "Supporting evidence includes similarity to: 30 Proteins";
NC_043001.1	Gnomon~FLAMseq	exon	72366069	72367242	.	-	.	gene_id "LOC115212182"; db_xref "GeneID:115212182"; gbkey "mRNA"; gene "LOC115212182"; ID ""; gene_name "LOC115212182"; transcript_id "FLAMseq_ext~XM_029781022.1"; product ""; exon_number "1"; model_evidence ""; three_prime_ext "322";
NC_043001.1	Gnomon	transcript	72366391	72367242	.	-	.	gene_id "LOC115212182"; ID "XM_029781022.1"; gene_name "LOC115212182"; transcript_id "XM_029781022.1";
NC_043001.1	Gnomon	CDS	72366394	72367242	.	-	0	gene_id "LOC115212182"; db_xref "GeneID:115212182"; gbkey "CDS"; gene "LOC115212182"; ID ""; gene_name "LOC115212182"; transcript_id "XM_029781022.1"; product "caspase-7"; protein_id "XP_029636882.1"; exon_number "1";
NC_043001.1	Gnomon	exon	72366391	72367242	.	-	.	gene_id "LOC115212182"; db_xref "GeneID:115212182"; gbkey "mRNA"; gene "LOC115212182"; ID ""; gene_name "LOC115212182"; transcript_id "XM_029781022.1"; product "caspase-7"; exon_number "1"; model_evidence "Supporting evidence includes similarity to: 30 Proteins";
NC_043001.1	Gnomon	start_codon	72367240	72367242	.	-	0	gene_id "LOC115212182"; db_xref "GeneID:115212182"; gbkey "CDS"; gene "LOC115212182"; ID ""; gene_name "LOC115212182"; transcript_id "XM_029781022.1"; product "caspase-7"; protein_id "XP_029636882.1"; exon_number "1";
NC_043001.1	Gnomon	stop_codon	72366391	72366393	.	-	0	gene_id "LOC115212182"; db_xref "GeneID:115212182"; gbkey "CDS"; gene "LOC115212182"; ID ""; gene_name "LOC115212182"; transcript_id "XM_029781022.1"; product "caspase-7"; protein_id "XP_029636882.1"; exon_number "1";
NC_043001.1	Gnomon	gene	72533739	72534413	.	+	.	gene_id "LOC115212183"; db_xref "GeneID:115212183"; gbkey "Gene"; gene "LOC115212183"; gene_biotype "protein_coding"; ID ""; gene_name "LOC115212183";
NC_043001.1	Gnomon	transcript	72533739	72534413	.	+	.	gene_id "LOC115212183"; ID "XM_029781023.2"; gene_name "LOC115212183"; transcript_id "XM_029781023.2";
NC_043001.1	Gnomon	CDS	72533739	72534410	.	+	0	gene_id "LOC115212183"; db_xref "GeneID:115212183"; gbkey "CDS"; gene "LOC115212183"; ID ""; gene_name "LOC115212183"; transcript_id "XM_029781023.2"; product "craniofacial development protein 2-like"; protein_id "XP_029636883.2"; exon_number "1";
NC_043001.1	Gnomon	exon	72533739	72534413	.	+	.	gene_id "LOC115212183"; db_xref "GeneID:115212183"; gbkey "mRNA"; gene "LOC115212183"; ID ""; gene_name "LOC115212183"; transcript_id "XM_029781023.2"; product "craniofacial development protein 2-like"; exon_number "1"; model_evidence "Supporting evidence includes similarity to: 2 Proteins";
NC_043001.1	Gnomon	start_codon	72533739	72533741	.	+	0	gene_id "LOC115212183"; db_xref "GeneID:115212183"; gbkey "CDS"; gene "LOC115212183"; ID ""; gene_name "LOC115212183"; transcript_id "XM_029781023.2"; product "craniofacial development protein 2-like"; protein_id "XP_029636883.2"; exon_number "1";
NC_043001.1	Gnomon	stop_codon	72534411	72534413	.	+	0	gene_id "LOC115212183"; db_xref "GeneID:115212183"; gbkey "CDS"; gene "LOC115212183"; ID ""; gene_name "LOC115212183"; transcript_id "XM_029781023.2"; product "craniofacial development protein 2-like"; protein_id "XP_029636883.2"; exon_number "1";
NC_043001.1	Gnomon	gene	72534495	72535337	.	+	.	gene_id "LOC115212184"; db_xref "GeneID:115212184"; gbkey "Gene"; gene "LOC115212184"; gene_biotype "protein_coding"; ID ""; gene_name "LOC115212184";
NC_043001.1	Gnomon	transcript	72534495	72535337	.	+	.	gene_id "LOC115212184"; ID "XM_029781024.1"; gene_name "LOC115212184"; transcript_id "XM_029781024.1";
NC_043001.1	Gnomon	CDS	72534495	72535334	.	+	0	gene_id "LOC115212184"; db_xref "GeneID:115212184"; gbkey "CDS"; gene "LOC115212184"; ID ""; gene_name "LOC115212184"; transcript_id "XM_029781024.1"; product "uncharacterized protein LOC115212184"; protein_id "XP_029636884.1"; exon_number "1";
NC_043001.1	Gnomon	exon	72534495	72535337	.	+	.	gene_id "LOC115212184"; db_xref "GeneID:115212184"; gbkey "mRNA"; gene "LOC115212184"; ID ""; gene_name "LOC115212184"; transcript_id "XM_029781024.1"; product "uncharacterized LOC115212184"; exon_number "1"; model_evidence "Supporting evidence includes similarity to: 7 Proteins";
NC_043001.1	Gnomon	start_codon	72534495	72534497	.	+	0	gene_id "LOC115212184"; db_xref "GeneID:115212184"; gbkey "CDS"; gene "LOC115212184"; ID ""; gene_name "LOC115212184"; transcript_id "XM_029781024.1"; product "uncharacterized protein LOC115212184"; protein_id "XP_029636884.1"; exon_number "1";
NC_043001.1	Gnomon	stop_codon	72535335	72535337	.	+	0	gene_id "LOC115212184"; db_xref "GeneID:115212184"; gbkey "CDS"; gene "LOC115212184"; ID ""; gene_name "LOC115212184"; transcript_id "XM_029781024.1"; product "uncharacterized protein LOC115212184"; protein_id "XP_029636884.1"; exon_number "1";
NC_043001.1	Gnomon	gene	72811206	72811862	.	-	.	gene_id "LOC115212186"; db_xref "GeneID:115212186"; gbkey "Gene"; gene "LOC115212186"; gene_biotype "protein_coding"; ID ""; gene_name "LOC115212186";
NC_043001.1	Gnomon	transcript	72811206	72811862	.	-	.	gene_id "LOC115212186"; ID "XM_029781025.1"; gene_name "LOC115212186"; transcript_id "XM_029781025.1";
NC_043001.1	Gnomon	CDS	72811209	72811559	.	-	0	gene_id "LOC115212186"; db_xref "GeneID:115212186"; gbkey "CDS"; gene "LOC115212186"; ID ""; gene_name "LOC115212186"; transcript_id "XM_029781025.1"; product "zinc finger BED domain-containing protein 5-like"; protein_id "XP_029636885.1"; exon_number "2";
NC_043001.1	Gnomon	CDS	72811833	72811862	.	-	0	gene_id "LOC115212186"; db_xref "GeneID:115212186"; gbkey "CDS"; gene "LOC115212186"; ID ""; gene_name "LOC115212186"; transcript_id "XM_029781025.1"; product "zinc finger BED domain-containing protein 5-like"; protein_id "XP_029636885.1"; exon_number "1";
NC_043001.1	Gnomon	exon	72811206	72811559	.	-	.	gene_id "LOC115212186"; db_xref "GeneID:115212186"; gbkey "mRNA"; gene "LOC115212186"; ID ""; gene_name "LOC115212186"; transcript_id "XM_029781025.1"; product "zinc finger BED domain-containing protein 5-like"; exon_number "2"; model_evidence "Supporting evidence includes similarity to: 1 Protein";
NC_043001.1	Gnomon	exon	72811833	72811862	.	-	.	gene_id "LOC115212186"; db_xref "GeneID:115212186"; gbkey "mRNA"; gene "LOC115212186"; ID ""; gene_name "LOC115212186"; transcript_id "XM_029781025.1"; product "zinc finger BED domain-containing protein 5-like"; exon_number "1"; model_evidence "Supporting evidence includes similarity to: 1 Protein";
NC_043001.1	Gnomon	start_codon	72811860	72811862	.	-	0	gene_id "LOC115212186"; db_xref "GeneID:115212186"; gbkey "CDS"; gene "LOC115212186"; ID ""; gene_name "LOC115212186"; transcript_id "XM_029781025.1"; product "zinc finger BED domain-containing protein 5-like"; protein_id "XP_029636885.1"; exon_number "1";
NC_043001.1	Gnomon	stop_codon	72811206	72811208	.	-	0	gene_id "LOC115212186"; db_xref "GeneID:115212186"; gbkey "CDS"; gene "LOC115212186"; ID ""; gene_name "LOC115212186"; transcript_id "XM_029781025.1"; product "zinc finger BED domain-containing protein 5-like"; protein_id "XP_029636885.1"; exon_number "2";
NC_043001.1	Gnomon	gene	72825173	72830134	.	+	.	gene_id "LOC115212187"; db_xref "GeneID:115212187"; gbkey "Gene"; gene "LOC115212187"; gene_biotype "protein_coding"; ID ""; gene_name "LOC115212187";
NC_043001.1	Gnomon	transcript	72825173	72830134	.	+	.	gene_id "LOC115212187"; ID "XM_029781026.1"; gene_name "LOC115212187"; transcript_id "XM_029781026.1";
NC_043001.1	Gnomon	CDS	72825173	72825658	.	+	0	gene_id "LOC115212187"; db_xref "GeneID:115212187"; gbkey "CDS"; gene "LOC115212187"; ID ""; gene_name "LOC115212187"; transcript_id "XM_029781026.1"; product "uncharacterized protein K02A2.6-like"; protein_id "XP_029636886.1"; exon_number "1";
NC_043001.1	Gnomon	CDS	72827131	72827343	.	+	0	gene_id "LOC115212187"; db_xref "GeneID:115212187"; gbkey "CDS"; gene "LOC115212187"; ID ""; gene_name "LOC115212187"; transcript_id "XM_029781026.1"; product "uncharacterized protein K02A2.6-like"; protein_id "XP_029636886.1"; exon_number "2";
NC_043001.1	Gnomon	CDS	72828144	72828195	.	+	0	gene_id "LOC115212187"; db_xref "GeneID:115212187"; gbkey "CDS"; gene "LOC115212187"; ID ""; gene_name "LOC115212187"; transcript_id "XM_029781026.1"; product "uncharacterized protein K02A2.6-like"; protein_id "XP_029636886.1"; exon_number "3";
NC_043001.1	Gnomon	CDS	72830103	72830131	.	+	2	gene_id "LOC115212187"; db_xref "GeneID:115212187"; gbkey "CDS"; gene "LOC115212187"; ID ""; gene_name "LOC115212187"; transcript_id "XM_029781026.1"; product "uncharacterized protein K02A2.6-like"; protein_id "XP_029636886.1"; exon_number "4";
NC_043001.1	Gnomon	exon	72825173	72825658	.	+	.	gene_id "LOC115212187"; db_xref "GeneID:115212187"; gbkey "mRNA"; gene "LOC115212187"; ID ""; gene_name "LOC115212187"; transcript_id "XM_029781026.1"; product "uncharacterized protein K02A2.6-like"; exon_number "1"; model_evidence "Supporting evidence includes similarity to: 1 Protein";
NC_043001.1	Gnomon	exon	72827131	72827343	.	+	.	gene_id "LOC115212187"; db_xref "GeneID:115212187"; gbkey "mRNA"; gene "LOC115212187"; ID ""; gene_name "LOC115212187"; transcript_id "XM_029781026.1"; product "uncharacterized protein K02A2.6-like"; exon_number "2"; model_evidence "Supporting evidence includes similarity to: 1 Protein";
NC_043001.1	Gnomon	exon	72828144	72828195	.	+	.	gene_id "LOC115212187"; db_xref "GeneID:115212187"; gbkey "mRNA"; gene "LOC115212187"; ID ""; gene_name "LOC115212187"; transcript_id "XM_029781026.1"; product "uncharacterized protein K02A2.6-like"; exon_number "3"; model_evidence "Supporting evidence includes similarity to: 1 Protein";
NC_043001.1	Gnomon	exon	72830103	72830134	.	+	.	gene_id "LOC115212187"; db_xref "GeneID:115212187"; gbkey "mRNA"; gene "LOC115212187"; ID ""; gene_name "LOC115212187"; transcript_id "XM_029781026.1"; product "uncharacterized protein K02A2.6-like"; exon_number "4"; model_evidence "Supporting evidence includes similarity to: 1 Protein";
NC_043001.1	Gnomon	start_codon	72825173	72825175	.	+	0	gene_id "LOC115212187"; db_xref "GeneID:115212187"; gbkey "CDS"; gene "LOC115212187"; ID ""; gene_name "LOC115212187"; transcript_id "XM_029781026.1"; product "uncharacterized protein K02A2.6-like"; protein_id "XP_029636886.1"; exon_number "1";
NC_043001.1	Gnomon	stop_codon	72830132	72830134	.	+	0	gene_id "LOC115212187"; db_xref "GeneID:115212187"; gbkey "CDS"; gene "LOC115212187"; ID ""; gene_name "LOC115212187"; transcript_id "XM_029781026.1"; product "uncharacterized protein K02A2.6-like"; protein_id "XP_029636886.1"; exon_number "4";
NC_043001.1	Gnomon	gene	73329374	73330135	.	-	.	gene_id "LOC115212188"; db_xref "GeneID:115212188"; gbkey "Gene"; gene "LOC115212188"; gene_biotype "protein_coding"; ID ""; gene_name "LOC115212188";
NC_043001.1	Gnomon	transcript	73329374	73330135	.	-	.	gene_id "LOC115212188"; ID "XM_029781027.1"; gene_name "LOC115212188"; transcript_id "XM_029781027.1";
NC_043001.1	Gnomon	CDS	73329377	73330135	.	-	0	gene_id "LOC115212188"; db_xref "GeneID:115212188"; gbkey "CDS"; gene "LOC115212188"; ID ""; gene_name "LOC115212188"; transcript_id "XM_029781027.1"; product "uncharacterized protein LOC115212188"; protein_id "XP_029636887.1"; exon_number "1";
NC_043001.1	Gnomon	exon	73329374	73330135	.	-	.	gene_id "LOC115212188"; db_xref "GeneID:115212188"; gbkey "mRNA"; gene "LOC115212188"; ID ""; gene_name "LOC115212188"; transcript_id "XM_029781027.1"; product "uncharacterized LOC115212188"; exon_number "1"; model_evidence "Supporting evidence includes similarity to: 2 Proteins";
NC_043001.1	Gnomon	start_codon	73330133	73330135	.	-	0	gene_id "LOC115212188"; db_xref "GeneID:115212188"; gbkey "CDS"; gene "LOC115212188"; ID ""; gene_name "LOC115212188"; transcript_id "XM_029781027.1"; product "uncharacterized protein LOC115212188"; protein_id "XP_029636887.1"; exon_number "1";
NC_043001.1	Gnomon	stop_codon	73329374	73329376	.	-	0	gene_id "LOC115212188"; db_xref "GeneID:115212188"; gbkey "CDS"; gene "LOC115212188"; ID ""; gene_name "LOC115212188"; transcript_id "XM_029781027.1"; product "uncharacterized protein LOC115212188"; protein_id "XP_029636887.1"; exon_number "1";
NC_043001.1	Gnomon	gene	74100530	74109569	.	+	.	gene_id "LOC115212189"; db_xref "GeneID:115212189"; gbkey "Gene"; gene "LOC115212189"; gene_biotype "protein_coding"; ID ""; gene_name "LOC115212189";
NC_043001.1	PBRI~FLAMseq	transcript	74100535	74109569	.	+	.	gene_id "LOC115212189"; ID ""; gene_name "LOC115212189"; transcript_id "FLAMseq_ext~G21065.2"; uniq_trans_id "G21065.2"; three_prime_ext "3";
NC_043001.1	PBRI~FLAMseq	exon	74100535	74100882	.	+	.	gene_id "LOC115212189"; ID ""; gene_name "LOC115212189"; transcript_id "FLAMseq_ext~G21065.2"; exon_number "1"; uniq_trans_id "G21065.2";
NC_043001.1	PBRI~FLAMseq	exon	74101052	74102464	.	+	.	gene_id "LOC115212189"; ID ""; gene_name "LOC115212189"; transcript_id "FLAMseq_ext~G21065.2"; exon_number "2"; uniq_trans_id "G21065.2";
NC_043001.1	PBRI~FLAMseq	exon	74108810	74109566	.	+	.	gene_id "LOC115212189"; ID ""; gene_name "LOC115212189"; transcript_id "FLAMseq_ext~G21065.2"; exon_number "3"; uniq_trans_id "G21065.2";
NC_043001.1	PBRI~FLAMseq	exon	74108810	74109569	.	+	.	gene_id "LOC115212189"; ID ""; gene_name "LOC115212189"; transcript_id "FLAMseq_ext~G21065.2"; exon_number "3"; uniq_trans_id "G21065.2"; three_prime_ext "3";
NC_043001.1	PBRI	transcript	74100535	74109566	.	+	.	gene_id "LOC115212189"; ID ""; gene_name "LOC115212189"; transcript_id "G21065.2"; uniq_trans_id "G21065.2";
NC_043001.1	PBRI	exon	74100535	74100882	.	+	.	gene_id "LOC115212189"; ID ""; gene_name "LOC115212189"; transcript_id "G21065.2"; exon_number "1"; uniq_trans_id "G21065.2";
NC_043001.1	PBRI	exon	74101052	74102464	.	+	.	gene_id "LOC115212189"; ID ""; gene_name "LOC115212189"; transcript_id "G21065.2"; exon_number "2"; uniq_trans_id "G21065.2";
NC_043001.1	PBRI	exon	74108810	74109566	.	+	.	gene_id "LOC115212189"; ID ""; gene_name "LOC115212189"; transcript_id "G21065.2"; exon_number "3"; uniq_trans_id "G21065.2";
NC_043001.1	PBRI	transcript	74100566	74109566	.	+	.	gene_id "LOC115212189"; ID ""; gene_name "LOC115212189"; transcript_id "G21065.3"; uniq_trans_id "G21065.3";
NC_043001.1	PBRI	exon	74100566	74100882	.	+	.	gene_id "LOC115212189"; ID ""; gene_name "LOC115212189"; transcript_id "G21065.3"; exon_number "1"; uniq_trans_id "G21065.3";
NC_043001.1	PBRI	exon	74108810	74109566	.	+	.	gene_id "LOC115212189"; ID ""; gene_name "LOC115212189"; transcript_id "G21065.3"; exon_number "2"; uniq_trans_id "G21065.3";
NC_043001.1	PBRI	transcript	74100566	74109566	.	+	.	gene_id "LOC115212189"; ID ""; gene_name "LOC115212189"; transcript_id "G21065.4"; uniq_trans_id "G21065.4";
NC_043001.1	PBRI	exon	74100566	74102464	.	+	.	gene_id "LOC115212189"; ID ""; gene_name "LOC115212189"; transcript_id "G21065.4"; exon_number "1"; uniq_trans_id "G21065.4";
NC_043001.1	PBRI	exon	74108810	74109566	.	+	.	gene_id "LOC115212189"; ID ""; gene_name "LOC115212189"; transcript_id "G21065.4"; exon_number "2"; uniq_trans_id "G21065.4";
NC_043001.1	Gnomon	transcript	74100530	74109566	.	+	.	gene_id "LOC115212189"; ID "XM_029781029.2"; gene_name "LOC115212189"; transcript_id "XM_029781029.2";
NC_043001.1	Gnomon	CDS	74100586	74100882	.	+	0	gene_id "LOC115212189"; db_xref "GeneID:115212189"; gbkey "CDS"; gene "LOC115212189"; ID ""; gene_name "LOC115212189"; transcript_id "XM_029781029.2"; product "serine--tRNA ligase, mitochondrial"; protein_id "XP_029636889.2"; exon_number "1";
NC_043001.1	Gnomon	CDS	74102092	74102464	.	+	0	gene_id "LOC115212189"; db_xref "GeneID:115212189"; gbkey "CDS"; gene "LOC115212189"; ID ""; gene_name "LOC115212189"; transcript_id "XM_029781029.2"; product "serine--tRNA ligase, mitochondrial"; protein_id "XP_029636889.2"; exon_number "2";
NC_043001.1	Gnomon	CDS	74108810	74109531	.	+	2	gene_id "LOC115212189"; db_xref "GeneID:115212189"; gbkey "CDS"; gene "LOC115212189"; ID ""; gene_name "LOC115212189"; transcript_id "XM_029781029.2"; product "serine--tRNA ligase, mitochondrial"; protein_id "XP_029636889.2"; exon_number "3";
NC_043001.1	Gnomon	exon	74100530	74100882	.	+	.	gene_id "LOC115212189"; db_xref "GeneID:115212189"; gbkey "mRNA"; gene "LOC115212189"; ID ""; gene_name "LOC115212189"; transcript_id "XM_029781029.2"; product "serine--tRNA ligase, mitochondrial"; exon_number "1"; model_evidence "Supporting evidence includes similarity to: 6 Proteins, and 100% coverage of the annotated genomic feature by RNAseq alignments, including 44 samples with support for all annotated introns";
NC_043001.1	Gnomon	exon	74102092	74102464	.	+	.	gene_id "LOC115212189"; db_xref "GeneID:115212189"; gbkey "mRNA"; gene "LOC115212189"; ID ""; gene_name "LOC115212189"; transcript_id "XM_029781029.2"; product "serine--tRNA ligase, mitochondrial"; exon_number "2"; model_evidence "Supporting evidence includes similarity to: 6 Proteins, and 100% coverage of the annotated genomic feature by RNAseq alignments, including 44 samples with support for all annotated introns";
NC_043001.1	Gnomon	exon	74108810	74109566	.	+	.	gene_id "LOC115212189"; db_xref "GeneID:115212189"; gbkey "mRNA"; gene "LOC115212189"; ID ""; gene_name "LOC115212189"; transcript_id "XM_029781029.2"; product "serine--tRNA ligase, mitochondrial"; exon_number "3"; model_evidence "Supporting evidence includes similarity to: 6 Proteins, and 100% coverage of the annotated genomic feature by RNAseq alignments, including 44 samples with support for all annotated introns";
NC_043001.1	Gnomon	start_codon	74100586	74100588	.	+	0	gene_id "LOC115212189"; db_xref "GeneID:115212189"; gbkey "CDS"; gene "LOC115212189"; ID ""; gene_name "LOC115212189"; transcript_id "XM_029781029.2"; product "serine--tRNA ligase, mitochondrial"; protein_id "XP_029636889.2"; exon_number "1";
NC_043001.1	Gnomon	stop_codon	74109532	74109534	.	+	0	gene_id "LOC115212189"; db_xref "GeneID:115212189"; gbkey "CDS"; gene "LOC115212189"; ID ""; gene_name "LOC115212189"; transcript_id "XM_029781029.2"; product "serine--tRNA ligase, mitochondrial"; protein_id "XP_029636889.2"; exon_number "3";
NC_043001.1	Gnomon	gene	74331869	74332435	.	+	.	gene_id "LOC115212190"; db_xref "GeneID:115212190"; gbkey "Gene"; gene "LOC115212190"; gene_biotype "protein_coding"; ID ""; gene_name "LOC115212190";
NC_043001.1	Gnomon	transcript	74331869	74332435	.	+	.	gene_id "LOC115212190"; ID "XM_029781030.1"; gene_name "LOC115212190"; transcript_id "XM_029781030.1";
NC_043001.1	Gnomon	CDS	74331869	74332432	.	+	0	gene_id "LOC115212190"; db_xref "GeneID:115212190"; gbkey "CDS"; gene "LOC115212190"; ID ""; gene_name "LOC115212190"; transcript_id "XM_029781030.1"; product "piggyBac transposable element-derived protein 4-like"; protein_id "XP_029636890.1"; exon_number "1";
NC_043001.1	Gnomon	exon	74331869	74332435	.	+	.	gene_id "LOC115212190"; db_xref "GeneID:115212190"; gbkey "mRNA"; gene "LOC115212190"; ID ""; gene_name "LOC115212190"; transcript_id "XM_029781030.1"; product "piggyBac transposable element-derived protein 4-like"; exon_number "1"; model_evidence "Supporting evidence includes similarity to: 3 Proteins";
NC_043001.1	Gnomon	start_codon	74331869	74331871	.	+	0	gene_id "LOC115212190"; db_xref "GeneID:115212190"; gbkey "CDS"; gene "LOC115212190"; ID ""; gene_name "LOC115212190"; transcript_id "XM_029781030.1"; product "piggyBac transposable element-derived protein 4-like"; protein_id "XP_029636890.1"; exon_number "1";
NC_043001.1	Gnomon	stop_codon	74332433	74332435	.	+	0	gene_id "LOC115212190"; db_xref "GeneID:115212190"; gbkey "CDS"; gene "LOC115212190"; ID ""; gene_name "LOC115212190"; transcript_id "XM_029781030.1"; product "piggyBac transposable element-derived protein 4-like"; protein_id "XP_029636890.1"; exon_number "1";
NC_043001.1	Gnomon	gene	74782471	74823371	.	-	.	gene_id "LOC115212191"; db_xref "GeneID:115212191"; gbkey "Gene"; gene "LOC115212191"; gene_biotype "protein_coding"; ID ""; gene_name "LOC115212191";
NC_043001.1	Gnomon~FLAMseq	transcript	74782471	74823371	.	-	.	gene_id "LOC115212191"; ID "XM_029781031.1"; gene_name "LOC115212191"; transcript_id "FLAMseq_ext~XM_029781031.1"; three_prime_ext "40493";
NC_043001.1	Gnomon~FLAMseq	exon	74822964	74823371	.	-	.	gene_id "LOC115212191"; db_xref "GeneID:115212191"; gbkey "mRNA"; gene "LOC115212191"; ID ""; gene_name "LOC115212191"; transcript_id "FLAMseq_ext~XM_029781031.1"; product "uncharacterized LOC115212191"; exon_number "1"; model_evidence "Supporting evidence includes similarity to: 3 Proteins";
NC_043001.1	Gnomon~FLAMseq	exon	74782471	74823371	.	-	.	gene_id "LOC115212191"; db_xref "GeneID:115212191"; gbkey "mRNA"; gene "LOC115212191"; ID ""; gene_name "LOC115212191"; transcript_id "FLAMseq_ext~XM_029781031.1"; product ""; exon_number "1"; model_evidence ""; three_prime_ext "40493";
NC_043001.1	Gnomon	transcript	74822964	74823371	.	-	.	gene_id "LOC115212191"; ID "XM_029781031.1"; gene_name "LOC115212191"; transcript_id "XM_029781031.1";
NC_043001.1	Gnomon	CDS	74822967	74823371	.	-	0	gene_id "LOC115212191"; db_xref "GeneID:115212191"; gbkey "CDS"; gene "LOC115212191"; ID ""; gene_name "LOC115212191"; transcript_id "XM_029781031.1"; product "uncharacterized protein LOC115212191"; protein_id "XP_029636891.1"; exon_number "1";
NC_043001.1	Gnomon	exon	74822964	74823371	.	-	.	gene_id "LOC115212191"; db_xref "GeneID:115212191"; gbkey "mRNA"; gene "LOC115212191"; ID ""; gene_name "LOC115212191"; transcript_id "XM_029781031.1"; product "uncharacterized LOC115212191"; exon_number "1"; model_evidence "Supporting evidence includes similarity to: 3 Proteins";
NC_043001.1	Gnomon	start_codon	74823369	74823371	.	-	0	gene_id "LOC115212191"; db_xref "GeneID:115212191"; gbkey "CDS"; gene "LOC115212191"; ID ""; gene_name "LOC115212191"; transcript_id "XM_029781031.1"; product "uncharacterized protein LOC115212191"; protein_id "XP_029636891.1"; exon_number "1";
NC_043001.1	Gnomon	stop_codon	74822964	74822966	.	-	0	gene_id "LOC115212191"; db_xref "GeneID:115212191"; gbkey "CDS"; gene "LOC115212191"; ID ""; gene_name "LOC115212191"; transcript_id "XM_029781031.1"; product "uncharacterized protein LOC115212191"; protein_id "XP_029636891.1"; exon_number "1";
NC_043001.1	Gnomon	gene	76490841	76523714	.	-	.	gene_id "LOC115212192"; db_xref "GeneID:115212192"; gbkey "Gene"; gene "LOC115212192"; gene_biotype "protein_coding"; ID ""; gene_name "LOC115212192";
NC_043001.1	Gnomon~FLAMseq~Covext	transcript	76490841	76523714	.	-	.	gene_id "LOC115212192"; ID "XM_029781032.1"; gene_name "LOC115212192"; transcript_id "Covext~FLAMseq_ext~XM_029781032.1"; three_prime_ext "30015";
NC_043001.1	Covext	exon	76523337	76523714	.	-	.	gene_id "LOC115212192"; db_xref "GeneID:115212192"; gbkey "mRNA"; gene "LOC115212192"; ID ""; gene_name "LOC115212192"; transcript_id "Covext~FLAMseq_ext~XM_029781032.1"; product "uncharacterized LOC115212192"; exon_number "1"; model_evidence "Supporting evidence includes similarity to: 1 Protein";
NC_043001.1	Covext	exon	76493322	76523714	.	-	.	gene_id "LOC115212192"; db_xref "GeneID:115212192"; gbkey "mRNA"; gene "LOC115212192"; ID ""; gene_name "LOC115212192"; transcript_id "Covext~FLAMseq_ext~XM_029781032.1"; product ""; exon_number "1"; model_evidence ""; three_prime_ext "30015";
NC_043001.1	Covext	exon	76490841	76523714	.	-	.	gene_id "LOC115212192"; db_xref "GeneID:115212192"; gbkey "mRNA"; gene "LOC115212192"; ID ""; gene_name "LOC115212192"; transcript_id "Covext~FLAMseq_ext~XM_029781032.1"; product ""; exon_number "1"; model_evidence ""; three_prime_ext "2481";
NC_043001.1	Gnomon~FLAMseq	transcript	76493322	76523714	.	-	.	gene_id "LOC115212192"; ID "XM_029781032.1"; gene_name "LOC115212192"; transcript_id "FLAMseq_ext~XM_029781032.1"; three_prime_ext "30015";
NC_043001.1	Gnomon~FLAMseq	exon	76523337	76523714	.	-	.	gene_id "LOC115212192"; db_xref "GeneID:115212192"; gbkey "mRNA"; gene "LOC115212192"; ID ""; gene_name "LOC115212192"; transcript_id "FLAMseq_ext~XM_029781032.1"; product "uncharacterized LOC115212192"; exon_number "1"; model_evidence "Supporting evidence includes similarity to: 1 Protein";
NC_043001.1	Gnomon~FLAMseq	exon	76493322	76523714	.	-	.	gene_id "LOC115212192"; db_xref "GeneID:115212192"; gbkey "mRNA"; gene "LOC115212192"; ID ""; gene_name "LOC115212192"; transcript_id "FLAMseq_ext~XM_029781032.1"; product ""; exon_number "1"; model_evidence ""; three_prime_ext "30015";
NC_043001.1	Gnomon	transcript	76523337	76523714	.	-	.	gene_id "LOC115212192"; ID "XM_029781032.1"; gene_name "LOC115212192"; transcript_id "XM_029781032.1";
NC_043001.1	Gnomon	CDS	76523340	76523714	.	-	0	gene_id "LOC115212192"; db_xref "GeneID:115212192"; gbkey "CDS"; gene "LOC115212192"; ID ""; gene_name "LOC115212192"; transcript_id "XM_029781032.1"; product "uncharacterized protein LOC115212192"; protein_id "XP_029636892.1"; exon_number "1";
NC_043001.1	Gnomon	exon	76523337	76523714	.	-	.	gene_id "LOC115212192"; db_xref "GeneID:115212192"; gbkey "mRNA"; gene "LOC115212192"; ID ""; gene_name "LOC115212192"; transcript_id "XM_029781032.1"; product "uncharacterized LOC115212192"; exon_number "1"; model_evidence "Supporting evidence includes similarity to: 1 Protein";
NC_043001.1	Gnomon	start_codon	76523712	76523714	.	-	0	gene_id "LOC115212192"; db_xref "GeneID:115212192"; gbkey "CDS"; gene "LOC115212192"; ID ""; gene_name "LOC115212192"; transcript_id "XM_029781032.1"; product "uncharacterized protein LOC115212192"; protein_id "XP_029636892.1"; exon_number "1";
NC_043001.1	Gnomon	stop_codon	76523337	76523339	.	-	0	gene_id "LOC115212192"; db_xref "GeneID:115212192"; gbkey "CDS"; gene "LOC115212192"; ID ""; gene_name "LOC115212192"; transcript_id "XM_029781032.1"; product "uncharacterized protein LOC115212192"; protein_id "XP_029636892.1"; exon_number "1";
NC_043001.1	Gnomon	gene	77789218	77789775	.	-	.	gene_id "LOC115212193"; db_xref "GeneID:115212193"; gbkey "Gene"; gene "LOC115212193"; gene_biotype "protein_coding"; ID ""; gene_name "LOC115212193";
NC_043001.1	Gnomon	transcript	77789218	77789775	.	-	.	gene_id "LOC115212193"; ID "XM_029781033.1"; gene_name "LOC115212193"; transcript_id "XM_029781033.1";
NC_043001.1	Gnomon	CDS	77789221	77789775	.	-	0	gene_id "LOC115212193"; db_xref "GeneID:115212193"; gbkey "CDS"; gene "LOC115212193"; ID ""; gene_name "LOC115212193"; transcript_id "XM_029781033.1"; product "uncharacterized protein LOC115212193"; protein_id "XP_029636893.1"; exon_number "1";
NC_043001.1	Gnomon	exon	77789218	77789775	.	-	.	gene_id "LOC115212193"; db_xref "GeneID:115212193"; gbkey "mRNA"; gene "LOC115212193"; ID ""; gene_name "LOC115212193"; transcript_id "XM_029781033.1"; product "uncharacterized LOC115212193"; exon_number "1"; model_evidence "Supporting evidence includes similarity to: 1 Protein";
NC_043001.1	Gnomon	start_codon	77789773	77789775	.	-	0	gene_id "LOC115212193"; db_xref "GeneID:115212193"; gbkey "CDS"; gene "LOC115212193"; ID ""; gene_name "LOC115212193"; transcript_id "XM_029781033.1"; product "uncharacterized protein LOC115212193"; protein_id "XP_029636893.1"; exon_number "1";
NC_043001.1	Gnomon	stop_codon	77789218	77789220	.	-	0	gene_id "LOC115212193"; db_xref "GeneID:115212193"; gbkey "CDS"; gene "LOC115212193"; ID ""; gene_name "LOC115212193"; transcript_id "XM_029781033.1"; product "uncharacterized protein LOC115212193"; protein_id "XP_029636893.1"; exon_number "1";
NC_043001.1	Gnomon	gene	78107308	78108012	.	-	.	gene_id "LOC115212194"; db_xref "GeneID:115212194"; gbkey "Gene"; gene "LOC115212194"; gene_biotype "protein_coding"; ID ""; gene_name "LOC115212194";
NC_043001.1	Gnomon	transcript	78107308	78108012	.	-	.	gene_id "LOC115212194"; ID "XM_029781034.1"; gene_name "LOC115212194"; transcript_id "XM_029781034.1";
NC_043001.1	Gnomon	CDS	78107311	78108012	.	-	0	gene_id "LOC115212194"; db_xref "GeneID:115212194"; gbkey "CDS"; gene "LOC115212194"; ID ""; gene_name "LOC115212194"; transcript_id "XM_029781034.1"; product "uncharacterized protein LOC115212194"; protein_id "XP_029636894.1"; exon_number "1";
NC_043001.1	Gnomon	exon	78107308	78108012	.	-	.	gene_id "LOC115212194"; db_xref "GeneID:115212194"; gbkey "mRNA"; gene "LOC115212194"; ID ""; gene_name "LOC115212194"; transcript_id "XM_029781034.1"; product "uncharacterized LOC115212194"; exon_number "1"; model_evidence "Supporting evidence includes similarity to: 3 Proteins";
NC_043001.1	Gnomon	start_codon	78108010	78108012	.	-	0	gene_id "LOC115212194"; db_xref "GeneID:115212194"; gbkey "CDS"; gene "LOC115212194"; ID ""; gene_name "LOC115212194"; transcript_id "XM_029781034.1"; product "uncharacterized protein LOC115212194"; protein_id "XP_029636894.1"; exon_number "1";
NC_043001.1	Gnomon	stop_codon	78107308	78107310	.	-	0	gene_id "LOC115212194"; db_xref "GeneID:115212194"; gbkey "CDS"; gene "LOC115212194"; ID ""; gene_name "LOC115212194"; transcript_id "XM_029781034.1"; product "uncharacterized protein LOC115212194"; protein_id "XP_029636894.1"; exon_number "1";
NC_043001.1	Gnomon	gene	83937733	83974393	.	+	.	gene_id "LOC115212199"; db_xref "GeneID:115212199"; gbkey "Gene"; gene "LOC115212199"; gene_biotype "protein_coding"; ID ""; gene_name "LOC115212199";
NC_043001.1	Gnomon	transcript	83937733	83974393	.	+	.	gene_id "LOC115212199"; ID "XM_036502788.1"; gene_name "LOC115212199"; transcript_id "XM_036502788.1";
NC_043001.1	Gnomon	CDS	83937926	83938003	.	+	0	gene_id "LOC115212199"; db_xref "GeneID:115212199"; gbkey "CDS"; gene "LOC115212199"; ID ""; gene_name "LOC115212199"; transcript_id "XM_036502788.1"; product "inter alpha-trypsin inhibitor, heavy chain 4-like"; protein_id "XP_036358681.1"; exon_number "1";
NC_043001.1	Gnomon	CDS	83947077	83947234	.	+	0	gene_id "LOC115212199"; db_xref "GeneID:115212199"; gbkey "CDS"; gene "LOC115212199"; ID ""; gene_name "LOC115212199"; transcript_id "XM_036502788.1"; product "inter alpha-trypsin inhibitor, heavy chain 4-like"; protein_id "XP_036358681.1"; exon_number "2";
NC_043001.1	Gnomon	CDS	83953861	83953971	.	+	1	gene_id "LOC115212199"; db_xref "GeneID:115212199"; gbkey "CDS"; gene "LOC115212199"; ID ""; gene_name "LOC115212199"; transcript_id "XM_036502788.1"; product "inter alpha-trypsin inhibitor, heavy chain 4-like"; protein_id "XP_036358681.1"; exon_number "3";
NC_043001.1	Gnomon	CDS	83954063	83954313	.	+	1	gene_id "LOC115212199"; db_xref "GeneID:115212199"; gbkey "CDS"; gene "LOC115212199"; ID ""; gene_name "LOC115212199"; transcript_id "XM_036502788.1"; product "inter alpha-trypsin inhibitor, heavy chain 4-like"; protein_id "XP_036358681.1"; exon_number "4";
NC_043001.1	Gnomon	CDS	83954846	83955009	.	+	2	gene_id "LOC115212199"; db_xref "GeneID:115212199"; gbkey "CDS"; gene "LOC115212199"; ID ""; gene_name "LOC115212199"; transcript_id "XM_036502788.1"; product "inter alpha-trypsin inhibitor, heavy chain 4-like"; protein_id "XP_036358681.1"; exon_number "5";
NC_043001.1	Gnomon	CDS	83957347	83957635	.	+	0	gene_id "LOC115212199"; db_xref "GeneID:115212199"; gbkey "CDS"; gene "LOC115212199"; ID ""; gene_name "LOC115212199"; transcript_id "XM_036502788.1"; product "inter alpha-trypsin inhibitor, heavy chain 4-like"; protein_id "XP_036358681.1"; exon_number "6";
NC_043001.1	Gnomon	CDS	83958490	83959178	.	+	2	gene_id "LOC115212199"; db_xref "GeneID:115212199"; gbkey "CDS"; gene "LOC115212199"; ID ""; gene_name "LOC115212199"; transcript_id "XM_036502788.1"; product "inter alpha-trypsin inhibitor, heavy chain 4-like"; protein_id "XP_036358681.1"; exon_number "7";
NC_043001.1	Gnomon	CDS	83960220	83960292	.	+	0	gene_id "LOC115212199"; db_xref "GeneID:115212199"; gbkey "CDS"; gene "LOC115212199"; ID ""; gene_name "LOC115212199"; transcript_id "XM_036502788.1"; product "inter alpha-trypsin inhibitor, heavy chain 4-like"; protein_id "XP_036358681.1"; exon_number "8";
NC_043001.1	Gnomon	CDS	83961527	83961547	.	+	2	gene_id "LOC115212199"; db_xref "GeneID:115212199"; gbkey "CDS"; gene "LOC115212199"; ID ""; gene_name "LOC115212199"; transcript_id "XM_036502788.1"; product "inter alpha-trypsin inhibitor, heavy chain 4-like"; protein_id "XP_036358681.1"; exon_number "9";
NC_043001.1	Gnomon	CDS	83964574	83964588	.	+	2	gene_id "LOC115212199"; db_xref "GeneID:115212199"; gbkey "CDS"; gene "LOC115212199"; ID ""; gene_name "LOC115212199"; transcript_id "XM_036502788.1"; product "inter alpha-trypsin inhibitor, heavy chain 4-like"; protein_id "XP_036358681.1"; exon_number "10";
NC_043001.1	Gnomon	CDS	83968000	83968089	.	+	2	gene_id "LOC115212199"; db_xref "GeneID:115212199"; gbkey "CDS"; gene "LOC115212199"; ID ""; gene_name "LOC115212199"; transcript_id "XM_036502788.1"; product "inter alpha-trypsin inhibitor, heavy chain 4-like"; protein_id "XP_036358681.1"; exon_number "11";
NC_043001.1	Gnomon	CDS	83969884	83969988	.	+	2	gene_id "LOC115212199"; db_xref "GeneID:115212199"; gbkey "CDS"; gene "LOC115212199"; ID ""; gene_name "LOC115212199"; transcript_id "XM_036502788.1"; product "inter alpha-trypsin inhibitor, heavy chain 4-like"; protein_id "XP_036358681.1"; exon_number "12";
NC_043001.1	Gnomon	CDS	83971889	83972173	.	+	2	gene_id "LOC115212199"; db_xref "GeneID:115212199"; gbkey "CDS"; gene "LOC115212199"; ID ""; gene_name "LOC115212199"; transcript_id "XM_036502788.1"; product "inter alpha-trypsin inhibitor, heavy chain 4-like"; protein_id "XP_036358681.1"; exon_number "13";
NC_043001.1	Gnomon	CDS	83974147	83974277	.	+	2	gene_id "LOC115212199"; db_xref "GeneID:115212199"; gbkey "CDS"; gene "LOC115212199"; ID ""; gene_name "LOC115212199"; transcript_id "XM_036502788.1"; product "inter alpha-trypsin inhibitor, heavy chain 4-like"; protein_id "XP_036358681.1"; exon_number "14";
NC_043001.1	Gnomon	exon	83937733	83938003	.	+	.	gene_id "LOC115212199"; db_xref "GeneID:115212199"; gbkey "mRNA"; gene "LOC115212199"; ID ""; gene_name "LOC115212199"; transcript_id "XM_036502788.1"; product "inter alpha-trypsin inhibitor, heavy chain 4-like"; exon_number "1"; model_evidence "Supporting evidence includes similarity to: 4 Proteins, and 100% coverage of the annotated genomic feature by RNAseq alignments, including 2 samples with support for all annotated introns";
NC_043001.1	Gnomon	exon	83947077	83947234	.	+	.	gene_id "LOC115212199"; db_xref "GeneID:115212199"; gbkey "mRNA"; gene "LOC115212199"; ID ""; gene_name "LOC115212199"; transcript_id "XM_036502788.1"; product "inter alpha-trypsin inhibitor, heavy chain 4-like"; exon_number "2"; model_evidence "Supporting evidence includes similarity to: 4 Proteins, and 100% coverage of the annotated genomic feature by RNAseq alignments, including 2 samples with support for all annotated introns";
NC_043001.1	Gnomon	exon	83953861	83953971	.	+	.	gene_id "LOC115212199"; db_xref "GeneID:115212199"; gbkey "mRNA"; gene "LOC115212199"; ID ""; gene_name "LOC115212199"; transcript_id "XM_036502788.1"; product "inter alpha-trypsin inhibitor, heavy chain 4-like"; exon_number "3"; model_evidence "Supporting evidence includes similarity to: 4 Proteins, and 100% coverage of the annotated genomic feature by RNAseq alignments, including 2 samples with support for all annotated introns";
NC_043001.1	Gnomon	exon	83954063	83954313	.	+	.	gene_id "LOC115212199"; db_xref "GeneID:115212199"; gbkey "mRNA"; gene "LOC115212199"; ID ""; gene_name "LOC115212199"; transcript_id "XM_036502788.1"; product "inter alpha-trypsin inhibitor, heavy chain 4-like"; exon_number "4"; model_evidence "Supporting evidence includes similarity to: 4 Proteins, and 100% coverage of the annotated genomic feature by RNAseq alignments, including 2 samples with support for all annotated introns";
NC_043001.1	Gnomon	exon	83954846	83955009	.	+	.	gene_id "LOC115212199"; db_xref "GeneID:115212199"; gbkey "mRNA"; gene "LOC115212199"; ID ""; gene_name "LOC115212199"; transcript_id "XM_036502788.1"; product "inter alpha-trypsin inhibitor, heavy chain 4-like"; exon_number "5"; model_evidence "Supporting evidence includes similarity to: 4 Proteins, and 100% coverage of the annotated genomic feature by RNAseq alignments, including 2 samples with support for all annotated introns";
NC_043001.1	Gnomon	exon	83957347	83957635	.	+	.	gene_id "LOC115212199"; db_xref "GeneID:115212199"; gbkey "mRNA"; gene "LOC115212199"; ID ""; gene_name "LOC115212199"; transcript_id "XM_036502788.1"; product "inter alpha-trypsin inhibitor, heavy chain 4-like"; exon_number "6"; model_evidence "Supporting evidence includes similarity to: 4 Proteins, and 100% coverage of the annotated genomic feature by RNAseq alignments, including 2 samples with support for all annotated introns";
NC_043001.1	Gnomon	exon	83958490	83959178	.	+	.	gene_id "LOC115212199"; db_xref "GeneID:115212199"; gbkey "mRNA"; gene "LOC115212199"; ID ""; gene_name "LOC115212199"; transcript_id "XM_036502788.1"; product "inter alpha-trypsin inhibitor, heavy chain 4-like"; exon_number "7"; model_evidence "Supporting evidence includes similarity to: 4 Proteins, and 100% coverage of the annotated genomic feature by RNAseq alignments, including 2 samples with support for all annotated introns";
NC_043001.1	Gnomon	exon	83960220	83960292	.	+	.	gene_id "LOC115212199"; db_xref "GeneID:115212199"; gbkey "mRNA"; gene "LOC115212199"; ID ""; gene_name "LOC115212199"; transcript_id "XM_036502788.1"; product "inter alpha-trypsin inhibitor, heavy chain 4-like"; exon_number "8"; model_evidence "Supporting evidence includes similarity to: 4 Proteins, and 100% coverage of the annotated genomic feature by RNAseq alignments, including 2 samples with support for all annotated introns";
NC_043001.1	Gnomon	exon	83961527	83961547	.	+	.	gene_id "LOC115212199"; db_xref "GeneID:115212199"; gbkey "mRNA"; gene "LOC115212199"; ID ""; gene_name "LOC115212199"; transcript_id "XM_036502788.1"; product "inter alpha-trypsin inhibitor, heavy chain 4-like"; exon_number "9"; model_evidence "Supporting evidence includes similarity to: 4 Proteins, and 100% coverage of the annotated genomic feature by RNAseq alignments, including 2 samples with support for all annotated introns";
NC_043001.1	Gnomon	exon	83964574	83964588	.	+	.	gene_id "LOC115212199"; db_xref "GeneID:115212199"; gbkey "mRNA"; gene "LOC115212199"; ID ""; gene_name "LOC115212199"; transcript_id "XM_036502788.1"; product "inter alpha-trypsin inhibitor, heavy chain 4-like"; exon_number "10"; model_evidence "Supporting evidence includes similarity to: 4 Proteins, and 100% coverage of the annotated genomic feature by RNAseq alignments, including 2 samples with support for all annotated introns";
NC_043001.1	Gnomon	exon	83968000	83968089	.	+	.	gene_id "LOC115212199"; db_xref "GeneID:115212199"; gbkey "mRNA"; gene "LOC115212199"; ID ""; gene_name "LOC115212199"; transcript_id "XM_036502788.1"; product "inter alpha-trypsin inhibitor, heavy chain 4-like"; exon_number "11"; model_evidence "Supporting evidence includes similarity to: 4 Proteins, and 100% coverage of the annotated genomic feature by RNAseq alignments, including 2 samples with support for all annotated introns";
NC_043001.1	Gnomon	exon	83969884	83969988	.	+	.	gene_id "LOC115212199"; db_xref "GeneID:115212199"; gbkey "mRNA"; gene "LOC115212199"; ID ""; gene_name "LOC115212199"; transcript_id "XM_036502788.1"; product "inter alpha-trypsin inhibitor, heavy chain 4-like"; exon_number "12"; model_evidence "Supporting evidence includes similarity to: 4 Proteins, and 100% coverage of the annotated genomic feature by RNAseq alignments, including 2 samples with support for all annotated introns";
NC_043001.1	Gnomon	exon	83971889	83972173	.	+	.	gene_id "LOC115212199"; db_xref "GeneID:115212199"; gbkey "mRNA"; gene "LOC115212199"; ID ""; gene_name "LOC115212199"; transcript_id "XM_036502788.1"; product "inter alpha-trypsin inhibitor, heavy chain 4-like"; exon_number "13"; model_evidence "Supporting evidence includes similarity to: 4 Proteins, and 100% coverage of the annotated genomic feature by RNAseq alignments, including 2 samples with support for all annotated introns";
NC_043001.1	Gnomon	exon	83974147	83974393	.	+	.	gene_id "LOC115212199"; db_xref "GeneID:115212199"; gbkey "mRNA"; gene "LOC115212199"; ID ""; gene_name "LOC115212199"; transcript_id "XM_036502788.1"; product "inter alpha-trypsin inhibitor, heavy chain 4-like"; exon_number "14"; model_evidence "Supporting evidence includes similarity to: 4 Proteins, and 100% coverage of the annotated genomic feature by RNAseq alignments, including 2 samples with support for all annotated introns";
NC_043001.1	Gnomon	start_codon	83937926	83937928	.	+	0	gene_id "LOC115212199"; db_xref "GeneID:115212199"; gbkey "CDS"; gene "LOC115212199"; ID ""; gene_name "LOC115212199"; transcript_id "XM_036502788.1"; product "inter alpha-trypsin inhibitor, heavy chain 4-like"; protein_id "XP_036358681.1"; exon_number "1";
NC_043001.1	Gnomon	stop_codon	83974278	83974280	.	+	0	gene_id "LOC115212199"; db_xref "GeneID:115212199"; gbkey "CDS"; gene "LOC115212199"; ID ""; gene_name "LOC115212199"; transcript_id "XM_036502788.1"; product "inter alpha-trypsin inhibitor, heavy chain 4-like"; protein_id "XP_036358681.1"; exon_number "14";
NC_043001.1	Gnomon	gene	84133155	84217815	.	+	.	gene_id "LOC115212200"; db_xref "GeneID:115212200"; gbkey "Gene"; gene "LOC115212200"; gene_biotype "protein_coding"; ID ""; gene_name "LOC115212200";
NC_043001.1	Gnomon	transcript	84133157	84217815	.	+	.	gene_id "LOC115212200"; ID "XM_036502789.1"; gene_name "LOC115212200"; transcript_id "XM_036502789.1";
NC_043001.1	Gnomon	CDS	84133314	84133384	.	+	0	gene_id "LOC115212200"; db_xref "GeneID:115212200"; gbkey "CDS"; gene "LOC115212200"; ID ""; gene_name "LOC115212200"; transcript_id "XM_036502789.1"; product "fibrillin-3-like isoform X1"; protein_id "XP_036358682.1"; exon_number "1";
NC_043001.1	Gnomon	CDS	84146989	84147090	.	+	1	gene_id "LOC115212200"; db_xref "GeneID:115212200"; gbkey "CDS"; gene "LOC115212200"; ID ""; gene_name "LOC115212200"; transcript_id "XM_036502789.1"; product "fibrillin-3-like isoform X1"; protein_id "XP_036358682.1"; exon_number "2";
NC_043001.1	Gnomon	CDS	84149018	84149097	.	+	1	gene_id "LOC115212200"; db_xref "GeneID:115212200"; gbkey "CDS"; gene "LOC115212200"; ID ""; gene_name "LOC115212200"; transcript_id "XM_036502789.1"; product "fibrillin-3-like isoform X1"; protein_id "XP_036358682.1"; exon_number "3";
NC_043001.1	Gnomon	CDS	84150891	84151013	.	+	2	gene_id "LOC115212200"; db_xref "GeneID:115212200"; gbkey "CDS"; gene "LOC115212200"; ID ""; gene_name "LOC115212200"; transcript_id "XM_036502789.1"; product "fibrillin-3-like isoform X1"; protein_id "XP_036358682.1"; exon_number "4";
NC_043001.1	Gnomon	CDS	84151599	84151721	.	+	2	gene_id "LOC115212200"; db_xref "GeneID:115212200"; gbkey "CDS"; gene "LOC115212200"; ID ""; gene_name "LOC115212200"; transcript_id "XM_036502789.1"; product "fibrillin-3-like isoform X1"; protein_id "XP_036358682.1"; exon_number "5";
NC_043001.1	Gnomon	CDS	84153980	84154102	.	+	2	gene_id "LOC115212200"; db_xref "GeneID:115212200"; gbkey "CDS"; gene "LOC115212200"; ID ""; gene_name "LOC115212200"; transcript_id "XM_036502789.1"; product "fibrillin-3-like isoform X1"; protein_id "XP_036358682.1"; exon_number "6";
NC_043001.1	Gnomon	CDS	84160292	84160411	.	+	2	gene_id "LOC115212200"; db_xref "GeneID:115212200"; gbkey "CDS"; gene "LOC115212200"; ID ""; gene_name "LOC115212200"; transcript_id "XM_036502789.1"; product "fibrillin-3-like isoform X1"; protein_id "XP_036358682.1"; exon_number "7";
NC_043001.1	Gnomon	CDS	84161911	84162033	.	+	2	gene_id "LOC115212200"; db_xref "GeneID:115212200"; gbkey "CDS"; gene "LOC115212200"; ID ""; gene_name "LOC115212200"; transcript_id "XM_036502789.1"; product "fibrillin-3-like isoform X1"; protein_id "XP_036358682.1"; exon_number "8";
NC_043001.1	Gnomon	CDS	84162518	84162640	.	+	2	gene_id "LOC115212200"; db_xref "GeneID:115212200"; gbkey "CDS"; gene "LOC115212200"; ID ""; gene_name "LOC115212200"; transcript_id "XM_036502789.1"; product "fibrillin-3-like isoform X1"; protein_id "XP_036358682.1"; exon_number "9";
NC_043001.1	Gnomon	CDS	84167526	84167648	.	+	2	gene_id "LOC115212200"; db_xref "GeneID:115212200"; gbkey "CDS"; gene "LOC115212200"; ID ""; gene_name "LOC115212200"; transcript_id "XM_036502789.1"; product "fibrillin-3-like isoform X1"; protein_id "XP_036358682.1"; exon_number "10";
NC_043001.1	Gnomon	CDS	84168942	84169064	.	+	2	gene_id "LOC115212200"; db_xref "GeneID:115212200"; gbkey "CDS"; gene "LOC115212200"; ID ""; gene_name "LOC115212200"; transcript_id "XM_036502789.1"; product "fibrillin-3-like isoform X1"; protein_id "XP_036358682.1"; exon_number "11";
NC_043001.1	Gnomon	CDS	84170293	84170415	.	+	2	gene_id "LOC115212200"; db_xref "GeneID:115212200"; gbkey "CDS"; gene "LOC115212200"; ID ""; gene_name "LOC115212200"; transcript_id "XM_036502789.1"; product "fibrillin-3-like isoform X1"; protein_id "XP_036358682.1"; exon_number "12";
NC_043001.1	Gnomon	CDS	84176973	84177095	.	+	2	gene_id "LOC115212200"; db_xref "GeneID:115212200"; gbkey "CDS"; gene "LOC115212200"; ID ""; gene_name "LOC115212200"; transcript_id "XM_036502789.1"; product "fibrillin-3-like isoform X1"; protein_id "XP_036358682.1"; exon_number "13";
NC_043001.1	Gnomon	CDS	84177348	84177470	.	+	2	gene_id "LOC115212200"; db_xref "GeneID:115212200"; gbkey "CDS"; gene "LOC115212200"; ID ""; gene_name "LOC115212200"; transcript_id "XM_036502789.1"; product "fibrillin-3-like isoform X1"; protein_id "XP_036358682.1"; exon_number "14";
NC_043001.1	Gnomon	CDS	84177624	84177746	.	+	2	gene_id "LOC115212200"; db_xref "GeneID:115212200"; gbkey "CDS"; gene "LOC115212200"; ID ""; gene_name "LOC115212200"; transcript_id "XM_036502789.1"; product "fibrillin-3-like isoform X1"; protein_id "XP_036358682.1"; exon_number "15";
NC_043001.1	Gnomon	CDS	84179621	84179743	.	+	2	gene_id "LOC115212200"; db_xref "GeneID:115212200"; gbkey "CDS"; gene "LOC115212200"; ID ""; gene_name "LOC115212200"; transcript_id "XM_036502789.1"; product "fibrillin-3-like isoform X1"; protein_id "XP_036358682.1"; exon_number "16";
NC_043001.1	Gnomon	CDS	84181277	84181399	.	+	2	gene_id "LOC115212200"; db_xref "GeneID:115212200"; gbkey "CDS"; gene "LOC115212200"; ID ""; gene_name "LOC115212200"; transcript_id "XM_036502789.1"; product "fibrillin-3-like isoform X1"; protein_id "XP_036358682.1"; exon_number "17";
NC_043001.1	Gnomon	CDS	84183408	84183530	.	+	2	gene_id "LOC115212200"; db_xref "GeneID:115212200"; gbkey "CDS"; gene "LOC115212200"; ID ""; gene_name "LOC115212200"; transcript_id "XM_036502789.1"; product "fibrillin-3-like isoform X1"; protein_id "XP_036358682.1"; exon_number "18";
NC_043001.1	Gnomon	CDS	84188303	84188425	.	+	2	gene_id "LOC115212200"; db_xref "GeneID:115212200"; gbkey "CDS"; gene "LOC115212200"; ID ""; gene_name "LOC115212200"; transcript_id "XM_036502789.1"; product "fibrillin-3-like isoform X1"; protein_id "XP_036358682.1"; exon_number "19";
NC_043001.1	Gnomon	CDS	84189590	84189712	.	+	2	gene_id "LOC115212200"; db_xref "GeneID:115212200"; gbkey "CDS"; gene "LOC115212200"; ID ""; gene_name "LOC115212200"; transcript_id "XM_036502789.1"; product "fibrillin-3-like isoform X1"; protein_id "XP_036358682.1"; exon_number "20";
NC_043001.1	Gnomon	CDS	84190426	84190548	.	+	2	gene_id "LOC115212200"; db_xref "GeneID:115212200"; gbkey "CDS"; gene "LOC115212200"; ID ""; gene_name "LOC115212200"; transcript_id "XM_036502789.1"; product "fibrillin-3-like isoform X1"; protein_id "XP_036358682.1"; exon_number "21";
NC_043001.1	Gnomon	CDS	84191032	84191154	.	+	2	gene_id "LOC115212200"; db_xref "GeneID:115212200"; gbkey "CDS"; gene "LOC115212200"; ID ""; gene_name "LOC115212200"; transcript_id "XM_036502789.1"; product "fibrillin-3-like isoform X1"; protein_id "XP_036358682.1"; exon_number "22";
NC_043001.1	Gnomon	CDS	84193398	84193517	.	+	2	gene_id "LOC115212200"; db_xref "GeneID:115212200"; gbkey "CDS"; gene "LOC115212200"; ID ""; gene_name "LOC115212200"; transcript_id "XM_036502789.1"; product "fibrillin-3-like isoform X1"; protein_id "XP_036358682.1"; exon_number "23";
NC_043001.1	Gnomon	CDS	84201184	84201306	.	+	2	gene_id "LOC115212200"; db_xref "GeneID:115212200"; gbkey "CDS"; gene "LOC115212200"; ID ""; gene_name "LOC115212200"; transcript_id "XM_036502789.1"; product "fibrillin-3-like isoform X1"; protein_id "XP_036358682.1"; exon_number "24";
NC_043001.1	Gnomon	CDS	84202884	84203006	.	+	2	gene_id "LOC115212200"; db_xref "GeneID:115212200"; gbkey "CDS"; gene "LOC115212200"; ID ""; gene_name "LOC115212200"; transcript_id "XM_036502789.1"; product "fibrillin-3-like isoform X1"; protein_id "XP_036358682.1"; exon_number "25";
NC_043001.1	Gnomon	CDS	84206185	84206307	.	+	2	gene_id "LOC115212200"; db_xref "GeneID:115212200"; gbkey "CDS"; gene "LOC115212200"; ID ""; gene_name "LOC115212200"; transcript_id "XM_036502789.1"; product "fibrillin-3-like isoform X1"; protein_id "XP_036358682.1"; exon_number "26";
NC_043001.1	Gnomon	CDS	84209640	84209816	.	+	2	gene_id "LOC115212200"; db_xref "GeneID:115212200"; gbkey "CDS"; gene "LOC115212200"; ID ""; gene_name "LOC115212200"; transcript_id "XM_036502789.1"; product "fibrillin-3-like isoform X1"; protein_id "XP_036358682.1"; exon_number "27";
NC_043001.1	Gnomon	CDS	84212357	84212419	.	+	2	gene_id "LOC115212200"; db_xref "GeneID:115212200"; gbkey "CDS"; gene "LOC115212200"; ID ""; gene_name "LOC115212200"; transcript_id "XM_036502789.1"; product "fibrillin-3-like isoform X1"; protein_id "XP_036358682.1"; exon_number "28";
NC_043001.1	Gnomon	CDS	84214721	84214900	.	+	2	gene_id "LOC115212200"; db_xref "GeneID:115212200"; gbkey "CDS"; gene "LOC115212200"; ID ""; gene_name "LOC115212200"; transcript_id "XM_036502789.1"; product "fibrillin-3-like isoform X1"; protein_id "XP_036358682.1"; exon_number "29";
NC_043001.1	Gnomon	CDS	84216494	84216529	.	+	2	gene_id "LOC115212200"; db_xref "GeneID:115212200"; gbkey "CDS"; gene "LOC115212200"; ID ""; gene_name "LOC115212200"; transcript_id "XM_036502789.1"; product "fibrillin-3-like isoform X1"; protein_id "XP_036358682.1"; exon_number "30";
NC_043001.1	Gnomon	CDS	84217401	84217585	.	+	2	gene_id "LOC115212200"; db_xref "GeneID:115212200"; gbkey "CDS"; gene "LOC115212200"; ID ""; gene_name "LOC115212200"; transcript_id "XM_036502789.1"; product "fibrillin-3-like isoform X1"; protein_id "XP_036358682.1"; exon_number "31";
NC_043001.1	Gnomon	exon	84133157	84133384	.	+	.	gene_id "LOC115212200"; db_xref "GeneID:115212200"; gbkey "mRNA"; gene "LOC115212200"; ID ""; gene_name "LOC115212200"; transcript_id "XM_036502789.1"; product "fibrillin-3-like, transcript variant X1"; exon_number "1"; model_evidence "Supporting evidence includes similarity to: 10 Proteins, and 100% coverage of the annotated genomic feature by RNAseq alignments, including 9 samples with support for all annotated introns";
NC_043001.1	Gnomon	exon	84146989	84147090	.	+	.	gene_id "LOC115212200"; db_xref "GeneID:115212200"; gbkey "mRNA"; gene "LOC115212200"; ID ""; gene_name "LOC115212200"; transcript_id "XM_036502789.1"; product "fibrillin-3-like, transcript variant X1"; exon_number "2"; model_evidence "Supporting evidence includes similarity to: 10 Proteins, and 100% coverage of the annotated genomic feature by RNAseq alignments, including 9 samples with support for all annotated introns";
NC_043001.1	Gnomon	exon	84149018	84149097	.	+	.	gene_id "LOC115212200"; db_xref "GeneID:115212200"; gbkey "mRNA"; gene "LOC115212200"; ID ""; gene_name "LOC115212200"; transcript_id "XM_036502789.1"; product "fibrillin-3-like, transcript variant X1"; exon_number "3"; model_evidence "Supporting evidence includes similarity to: 10 Proteins, and 100% coverage of the annotated genomic feature by RNAseq alignments, including 9 samples with support for all annotated introns";
NC_043001.1	Gnomon	exon	84150891	84151013	.	+	.	gene_id "LOC115212200"; db_xref "GeneID:115212200"; gbkey "mRNA"; gene "LOC115212200"; ID ""; gene_name "LOC115212200"; transcript_id "XM_036502789.1"; product "fibrillin-3-like, transcript variant X1"; exon_number "4"; model_evidence "Supporting evidence includes similarity to: 10 Proteins, and 100% coverage of the annotated genomic feature by RNAseq alignments, including 9 samples with support for all annotated introns";
NC_043001.1	Gnomon	exon	84151599	84151721	.	+	.	gene_id "LOC115212200"; db_xref "GeneID:115212200"; gbkey "mRNA"; gene "LOC115212200"; ID ""; gene_name "LOC115212200"; transcript_id "XM_036502789.1"; product "fibrillin-3-like, transcript variant X1"; exon_number "5"; model_evidence "Supporting evidence includes similarity to: 10 Proteins, and 100% coverage of the annotated genomic feature by RNAseq alignments, including 9 samples with support for all annotated introns";
NC_043001.1	Gnomon	exon	84153980	84154102	.	+	.	gene_id "LOC115212200"; db_xref "GeneID:115212200"; gbkey "mRNA"; gene "LOC115212200"; ID ""; gene_name "LOC115212200"; transcript_id "XM_036502789.1"; product "fibrillin-3-like, transcript variant X1"; exon_number "6"; model_evidence "Supporting evidence includes similarity to: 10 Proteins, and 100% coverage of the annotated genomic feature by RNAseq alignments, including 9 samples with support for all annotated introns";
NC_043001.1	Gnomon	exon	84160292	84160411	.	+	.	gene_id "LOC115212200"; db_xref "GeneID:115212200"; gbkey "mRNA"; gene "LOC115212200"; ID ""; gene_name "LOC115212200"; transcript_id "XM_036502789.1"; product "fibrillin-3-like, transcript variant X1"; exon_number "7"; model_evidence "Supporting evidence includes similarity to: 10 Proteins, and 100% coverage of the annotated genomic feature by RNAseq alignments, including 9 samples with support for all annotated introns";
NC_043001.1	Gnomon	exon	84161911	84162033	.	+	.	gene_id "LOC115212200"; db_xref "GeneID:115212200"; gbkey "mRNA"; gene "LOC115212200"; ID ""; gene_name "LOC115212200"; transcript_id "XM_036502789.1"; product "fibrillin-3-like, transcript variant X1"; exon_number "8"; model_evidence "Supporting evidence includes similarity to: 10 Proteins, and 100% coverage of the annotated genomic feature by RNAseq alignments, including 9 samples with support for all annotated introns";
NC_043001.1	Gnomon	exon	84162518	84162640	.	+	.	gene_id "LOC115212200"; db_xref "GeneID:115212200"; gbkey "mRNA"; gene "LOC115212200"; ID ""; gene_name "LOC115212200"; transcript_id "XM_036502789.1"; product "fibrillin-3-like, transcript variant X1"; exon_number "9"; model_evidence "Supporting evidence includes similarity to: 10 Proteins, and 100% coverage of the annotated genomic feature by RNAseq alignments, including 9 samples with support for all annotated introns";
NC_043001.1	Gnomon	exon	84167526	84167648	.	+	.	gene_id "LOC115212200"; db_xref "GeneID:115212200"; gbkey "mRNA"; gene "LOC115212200"; ID ""; gene_name "LOC115212200"; transcript_id "XM_036502789.1"; product "fibrillin-3-like, transcript variant X1"; exon_number "10"; model_evidence "Supporting evidence includes similarity to: 10 Proteins, and 100% coverage of the annotated genomic feature by RNAseq alignments, including 9 samples with support for all annotated introns";
NC_043001.1	Gnomon	exon	84168942	84169064	.	+	.	gene_id "LOC115212200"; db_xref "GeneID:115212200"; gbkey "mRNA"; gene "LOC115212200"; ID ""; gene_name "LOC115212200"; transcript_id "XM_036502789.1"; product "fibrillin-3-like, transcript variant X1"; exon_number "11"; model_evidence "Supporting evidence includes similarity to: 10 Proteins, and 100% coverage of the annotated genomic feature by RNAseq alignments, including 9 samples with support for all annotated introns";
NC_043001.1	Gnomon	exon	84170293	84170415	.	+	.	gene_id "LOC115212200"; db_xref "GeneID:115212200"; gbkey "mRNA"; gene "LOC115212200"; ID ""; gene_name "LOC115212200"; transcript_id "XM_036502789.1"; product "fibrillin-3-like, transcript variant X1"; exon_number "12"; model_evidence "Supporting evidence includes similarity to: 10 Proteins, and 100% coverage of the annotated genomic feature by RNAseq alignments, including 9 samples with support for all annotated introns";
NC_043001.1	Gnomon	exon	84176973	84177095	.	+	.	gene_id "LOC115212200"; db_xref "GeneID:115212200"; gbkey "mRNA"; gene "LOC115212200"; ID ""; gene_name "LOC115212200"; transcript_id "XM_036502789.1"; product "fibrillin-3-like, transcript variant X1"; exon_number "13"; model_evidence "Supporting evidence includes similarity to: 10 Proteins, and 100% coverage of the annotated genomic feature by RNAseq alignments, including 9 samples with support for all annotated introns";
NC_043001.1	Gnomon	exon	84177348	84177470	.	+	.	gene_id "LOC115212200"; db_xref "GeneID:115212200"; gbkey "mRNA"; gene "LOC115212200"; ID ""; gene_name "LOC115212200"; transcript_id "XM_036502789.1"; product "fibrillin-3-like, transcript variant X1"; exon_number "14"; model_evidence "Supporting evidence includes similarity to: 10 Proteins, and 100% coverage of the annotated genomic feature by RNAseq alignments, including 9 samples with support for all annotated introns";
NC_043001.1	Gnomon	exon	84177624	84177746	.	+	.	gene_id "LOC115212200"; db_xref "GeneID:115212200"; gbkey "mRNA"; gene "LOC115212200"; ID ""; gene_name "LOC115212200"; transcript_id "XM_036502789.1"; product "fibrillin-3-like, transcript variant X1"; exon_number "15"; model_evidence "Supporting evidence includes similarity to: 10 Proteins, and 100% coverage of the annotated genomic feature by RNAseq alignments, including 9 samples with support for all annotated introns";
NC_043001.1	Gnomon	exon	84179621	84179743	.	+	.	gene_id "LOC115212200"; db_xref "GeneID:115212200"; gbkey "mRNA"; gene "LOC115212200"; ID ""; gene_name "LOC115212200"; transcript_id "XM_036502789.1"; product "fibrillin-3-like, transcript variant X1"; exon_number "16"; model_evidence "Supporting evidence includes similarity to: 10 Proteins, and 100% coverage of the annotated genomic feature by RNAseq alignments, including 9 samples with support for all annotated introns";
NC_043001.1	Gnomon	exon	84181277	84181399	.	+	.	gene_id "LOC115212200"; db_xref "GeneID:115212200"; gbkey "mRNA"; gene "LOC115212200"; ID ""; gene_name "LOC115212200"; transcript_id "XM_036502789.1"; product "fibrillin-3-like, transcript variant X1"; exon_number "17"; model_evidence "Supporting evidence includes similarity to: 10 Proteins, and 100% coverage of the annotated genomic feature by RNAseq alignments, including 9 samples with support for all annotated introns";
NC_043001.1	Gnomon	exon	84183408	84183530	.	+	.	gene_id "LOC115212200"; db_xref "GeneID:115212200"; gbkey "mRNA"; gene "LOC115212200"; ID ""; gene_name "LOC115212200"; transcript_id "XM_036502789.1"; product "fibrillin-3-like, transcript variant X1"; exon_number "18"; model_evidence "Supporting evidence includes similarity to: 10 Proteins, and 100% coverage of the annotated genomic feature by RNAseq alignments, including 9 samples with support for all annotated introns";
NC_043001.1	Gnomon	exon	84188303	84188425	.	+	.	gene_id "LOC115212200"; db_xref "GeneID:115212200"; gbkey "mRNA"; gene "LOC115212200"; ID ""; gene_name "LOC115212200"; transcript_id "XM_036502789.1"; product "fibrillin-3-like, transcript variant X1"; exon_number "19"; model_evidence "Supporting evidence includes similarity to: 10 Proteins, and 100% coverage of the annotated genomic feature by RNAseq alignments, including 9 samples with support for all annotated introns";
NC_043001.1	Gnomon	exon	84189590	84189712	.	+	.	gene_id "LOC115212200"; db_xref "GeneID:115212200"; gbkey "mRNA"; gene "LOC115212200"; ID ""; gene_name "LOC115212200"; transcript_id "XM_036502789.1"; product "fibrillin-3-like, transcript variant X1"; exon_number "20"; model_evidence "Supporting evidence includes similarity to: 10 Proteins, and 100% coverage of the annotated genomic feature by RNAseq alignments, including 9 samples with support for all annotated introns";
NC_043001.1	Gnomon	exon	84190426	84190548	.	+	.	gene_id "LOC115212200"; db_xref "GeneID:115212200"; gbkey "mRNA"; gene "LOC115212200"; ID ""; gene_name "LOC115212200"; transcript_id "XM_036502789.1"; product "fibrillin-3-like, transcript variant X1"; exon_number "21"; model_evidence "Supporting evidence includes similarity to: 10 Proteins, and 100% coverage of the annotated genomic feature by RNAseq alignments, including 9 samples with support for all annotated introns";
NC_043001.1	Gnomon	exon	84191032	84191154	.	+	.	gene_id "LOC115212200"; db_xref "GeneID:115212200"; gbkey "mRNA"; gene "LOC115212200"; ID ""; gene_name "LOC115212200"; transcript_id "XM_036502789.1"; product "fibrillin-3-like, transcript variant X1"; exon_number "22"; model_evidence "Supporting evidence includes similarity to: 10 Proteins, and 100% coverage of the annotated genomic feature by RNAseq alignments, including 9 samples with support for all annotated introns";
NC_043001.1	Gnomon	exon	84193398	84193517	.	+	.	gene_id "LOC115212200"; db_xref "GeneID:115212200"; gbkey "mRNA"; gene "LOC115212200"; ID ""; gene_name "LOC115212200"; transcript_id "XM_036502789.1"; product "fibrillin-3-like, transcript variant X1"; exon_number "23"; model_evidence "Supporting evidence includes similarity to: 10 Proteins, and 100% coverage of the annotated genomic feature by RNAseq alignments, including 9 samples with support for all annotated introns";
NC_043001.1	Gnomon	exon	84201184	84201306	.	+	.	gene_id "LOC115212200"; db_xref "GeneID:115212200"; gbkey "mRNA"; gene "LOC115212200"; ID ""; gene_name "LOC115212200"; transcript_id "XM_036502789.1"; product "fibrillin-3-like, transcript variant X1"; exon_number "24"; model_evidence "Supporting evidence includes similarity to: 10 Proteins, and 100% coverage of the annotated genomic feature by RNAseq alignments, including 9 samples with support for all annotated introns";
NC_043001.1	Gnomon	exon	84202884	84203006	.	+	.	gene_id "LOC115212200"; db_xref "GeneID:115212200"; gbkey "mRNA"; gene "LOC115212200"; ID ""; gene_name "LOC115212200"; transcript_id "XM_036502789.1"; product "fibrillin-3-like, transcript variant X1"; exon_number "25"; model_evidence "Supporting evidence includes similarity to: 10 Proteins, and 100% coverage of the annotated genomic feature by RNAseq alignments, including 9 samples with support for all annotated introns";
NC_043001.1	Gnomon	exon	84206185	84206307	.	+	.	gene_id "LOC115212200"; db_xref "GeneID:115212200"; gbkey "mRNA"; gene "LOC115212200"; ID ""; gene_name "LOC115212200"; transcript_id "XM_036502789.1"; product "fibrillin-3-like, transcript variant X1"; exon_number "26"; model_evidence "Supporting evidence includes similarity to: 10 Proteins, and 100% coverage of the annotated genomic feature by RNAseq alignments, including 9 samples with support for all annotated introns";
NC_043001.1	Gnomon	exon	84209640	84209816	.	+	.	gene_id "LOC115212200"; db_xref "GeneID:115212200"; gbkey "mRNA"; gene "LOC115212200"; ID ""; gene_name "LOC115212200"; transcript_id "XM_036502789.1"; product "fibrillin-3-like, transcript variant X1"; exon_number "27"; model_evidence "Supporting evidence includes similarity to: 10 Proteins, and 100% coverage of the annotated genomic feature by RNAseq alignments, including 9 samples with support for all annotated introns";
NC_043001.1	Gnomon	exon	84212357	84212419	.	+	.	gene_id "LOC115212200"; db_xref "GeneID:115212200"; gbkey "mRNA"; gene "LOC115212200"; ID ""; gene_name "LOC115212200"; transcript_id "XM_036502789.1"; product "fibrillin-3-like, transcript variant X1"; exon_number "28"; model_evidence "Supporting evidence includes similarity to: 10 Proteins, and 100% coverage of the annotated genomic feature by RNAseq alignments, including 9 samples with support for all annotated introns";
NC_043001.1	Gnomon	exon	84214721	84214900	.	+	.	gene_id "LOC115212200"; db_xref "GeneID:115212200"; gbkey "mRNA"; gene "LOC115212200"; ID ""; gene_name "LOC115212200"; transcript_id "XM_036502789.1"; product "fibrillin-3-like, transcript variant X1"; exon_number "29"; model_evidence "Supporting evidence includes similarity to: 10 Proteins, and 100% coverage of the annotated genomic feature by RNAseq alignments, including 9 samples with support for all annotated introns";
NC_043001.1	Gnomon	exon	84216494	84216529	.	+	.	gene_id "LOC115212200"; db_xref "GeneID:115212200"; gbkey "mRNA"; gene "LOC115212200"; ID ""; gene_name "LOC115212200"; transcript_id "XM_036502789.1"; product "fibrillin-3-like, transcript variant X1"; exon_number "30"; model_evidence "Supporting evidence includes similarity to: 10 Proteins, and 100% coverage of the annotated genomic feature by RNAseq alignments, including 9 samples with support for all annotated introns";
NC_043001.1	Gnomon	exon	84217401	84217815	.	+	.	gene_id "LOC115212200"; db_xref "GeneID:115212200"; gbkey "mRNA"; gene "LOC115212200"; ID ""; gene_name "LOC115212200"; transcript_id "XM_036502789.1"; product "fibrillin-3-like, transcript variant X1"; exon_number "31"; model_evidence "Supporting evidence includes similarity to: 10 Proteins, and 100% coverage of the annotated genomic feature by RNAseq alignments, including 9 samples with support for all annotated introns";
NC_043001.1	Gnomon	start_codon	84133314	84133316	.	+	0	gene_id "LOC115212200"; db_xref "GeneID:115212200"; gbkey "CDS"; gene "LOC115212200"; ID ""; gene_name "LOC115212200"; transcript_id "XM_036502789.1"; product "fibrillin-3-like isoform X1"; protein_id "XP_036358682.1"; exon_number "1";
NC_043001.1	Gnomon	stop_codon	84217586	84217588	.	+	0	gene_id "LOC115212200"; db_xref "GeneID:115212200"; gbkey "CDS"; gene "LOC115212200"; ID ""; gene_name "LOC115212200"; transcript_id "XM_036502789.1"; product "fibrillin-3-like isoform X1"; protein_id "XP_036358682.1"; exon_number "31";
NC_043001.1	Gnomon	transcript	84133155	84217815	.	+	.	gene_id "LOC115212200"; ID "XM_036502790.1"; gene_name "LOC115212200"; transcript_id "XM_036502790.1";
NC_043001.1	Gnomon	CDS	84133314	84133384	.	+	0	gene_id "LOC115212200"; db_xref "GeneID:115212200"; gbkey "CDS"; gene "LOC115212200"; ID ""; gene_name "LOC115212200"; transcript_id "XM_036502790.1"; product "fibrillin-3-like isoform X2"; protein_id "XP_036358683.1"; exon_number "1";
NC_043001.1	Gnomon	CDS	84146989	84147090	.	+	1	gene_id "LOC115212200"; db_xref "GeneID:115212200"; gbkey "CDS"; gene "LOC115212200"; ID ""; gene_name "LOC115212200"; transcript_id "XM_036502790.1"; product "fibrillin-3-like isoform X2"; protein_id "XP_036358683.1"; exon_number "2";
NC_043001.1	Gnomon	CDS	84149018	84149097	.	+	1	gene_id "LOC115212200"; db_xref "GeneID:115212200"; gbkey "CDS"; gene "LOC115212200"; ID ""; gene_name "LOC115212200"; transcript_id "XM_036502790.1"; product "fibrillin-3-like isoform X2"; protein_id "XP_036358683.1"; exon_number "3";
NC_043001.1	Gnomon	CDS	84150891	84151013	.	+	2	gene_id "LOC115212200"; db_xref "GeneID:115212200"; gbkey "CDS"; gene "LOC115212200"; ID ""; gene_name "LOC115212200"; transcript_id "XM_036502790.1"; product "fibrillin-3-like isoform X2"; protein_id "XP_036358683.1"; exon_number "4";
NC_043001.1	Gnomon	CDS	84151599	84151721	.	+	2	gene_id "LOC115212200"; db_xref "GeneID:115212200"; gbkey "CDS"; gene "LOC115212200"; ID ""; gene_name "LOC115212200"; transcript_id "XM_036502790.1"; product "fibrillin-3-like isoform X2"; protein_id "XP_036358683.1"; exon_number "5";
NC_043001.1	Gnomon	CDS	84153980	84154102	.	+	2	gene_id "LOC115212200"; db_xref "GeneID:115212200"; gbkey "CDS"; gene "LOC115212200"; ID ""; gene_name "LOC115212200"; transcript_id "XM_036502790.1"; product "fibrillin-3-like isoform X2"; protein_id "XP_036358683.1"; exon_number "6";
NC_043001.1	Gnomon	CDS	84160292	84160411	.	+	2	gene_id "LOC115212200"; db_xref "GeneID:115212200"; gbkey "CDS"; gene "LOC115212200"; ID ""; gene_name "LOC115212200"; transcript_id "XM_036502790.1"; product "fibrillin-3-like isoform X2"; protein_id "XP_036358683.1"; exon_number "7";
NC_043001.1	Gnomon	CDS	84161911	84162033	.	+	2	gene_id "LOC115212200"; db_xref "GeneID:115212200"; gbkey "CDS"; gene "LOC115212200"; ID ""; gene_name "LOC115212200"; transcript_id "XM_036502790.1"; product "fibrillin-3-like isoform X2"; protein_id "XP_036358683.1"; exon_number "8";
NC_043001.1	Gnomon	CDS	84162518	84162640	.	+	2	gene_id "LOC115212200"; db_xref "GeneID:115212200"; gbkey "CDS"; gene "LOC115212200"; ID ""; gene_name "LOC115212200"; transcript_id "XM_036502790.1"; product "fibrillin-3-like isoform X2"; protein_id "XP_036358683.1"; exon_number "9";
NC_043001.1	Gnomon	CDS	84167526	84167648	.	+	2	gene_id "LOC115212200"; db_xref "GeneID:115212200"; gbkey "CDS"; gene "LOC115212200"; ID ""; gene_name "LOC115212200"; transcript_id "XM_036502790.1"; product "fibrillin-3-like isoform X2"; protein_id "XP_036358683.1"; exon_number "10";
NC_043001.1	Gnomon	CDS	84168942	84169064	.	+	2	gene_id "LOC115212200"; db_xref "GeneID:115212200"; gbkey "CDS"; gene "LOC115212200"; ID ""; gene_name "LOC115212200"; transcript_id "XM_036502790.1"; product "fibrillin-3-like isoform X2"; protein_id "XP_036358683.1"; exon_number "11";
NC_043001.1	Gnomon	CDS	84170293	84170415	.	+	2	gene_id "LOC115212200"; db_xref "GeneID:115212200"; gbkey "CDS"; gene "LOC115212200"; ID ""; gene_name "LOC115212200"; transcript_id "XM_036502790.1"; product "fibrillin-3-like isoform X2"; protein_id "XP_036358683.1"; exon_number "12";
NC_043001.1	Gnomon	CDS	84176973	84177095	.	+	2	gene_id "LOC115212200"; db_xref "GeneID:115212200"; gbkey "CDS"; gene "LOC115212200"; ID ""; gene_name "LOC115212200"; transcript_id "XM_036502790.1"; product "fibrillin-3-like isoform X2"; protein_id "XP_036358683.1"; exon_number "13";
NC_043001.1	Gnomon	CDS	84177348	84177470	.	+	2	gene_id "LOC115212200"; db_xref "GeneID:115212200"; gbkey "CDS"; gene "LOC115212200"; ID ""; gene_name "LOC115212200"; transcript_id "XM_036502790.1"; product "fibrillin-3-like isoform X2"; protein_id "XP_036358683.1"; exon_number "14";
NC_043001.1	Gnomon	CDS	84177624	84177746	.	+	2	gene_id "LOC115212200"; db_xref "GeneID:115212200"; gbkey "CDS"; gene "LOC115212200"; ID ""; gene_name "LOC115212200"; transcript_id "XM_036502790.1"; product "fibrillin-3-like isoform X2"; protein_id "XP_036358683.1"; exon_number "15";
NC_043001.1	Gnomon	CDS	84179621	84179743	.	+	2	gene_id "LOC115212200"; db_xref "GeneID:115212200"; gbkey "CDS"; gene "LOC115212200"; ID ""; gene_name "LOC115212200"; transcript_id "XM_036502790.1"; product "fibrillin-3-like isoform X2"; protein_id "XP_036358683.1"; exon_number "16";
NC_043001.1	Gnomon	CDS	84181277	84181399	.	+	2	gene_id "LOC115212200"; db_xref "GeneID:115212200"; gbkey "CDS"; gene "LOC115212200"; ID ""; gene_name "LOC115212200"; transcript_id "XM_036502790.1"; product "fibrillin-3-like isoform X2"; protein_id "XP_036358683.1"; exon_number "17";
NC_043001.1	Gnomon	CDS	84183408	84183530	.	+	2	gene_id "LOC115212200"; db_xref "GeneID:115212200"; gbkey "CDS"; gene "LOC115212200"; ID ""; gene_name "LOC115212200"; transcript_id "XM_036502790.1"; product "fibrillin-3-like isoform X2"; protein_id "XP_036358683.1"; exon_number "18";
NC_043001.1	Gnomon	CDS	84188303	84188425	.	+	2	gene_id "LOC115212200"; db_xref "GeneID:115212200"; gbkey "CDS"; gene "LOC115212200"; ID ""; gene_name "LOC115212200"; transcript_id "XM_036502790.1"; product "fibrillin-3-like isoform X2"; protein_id "XP_036358683.1"; exon_number "19";
NC_043001.1	Gnomon	CDS	84189590	84189712	.	+	2	gene_id "LOC115212200"; db_xref "GeneID:115212200"; gbkey "CDS"; gene "LOC115212200"; ID ""; gene_name "LOC115212200"; transcript_id "XM_036502790.1"; product "fibrillin-3-like isoform X2"; protein_id "XP_036358683.1"; exon_number "20";
NC_043001.1	Gnomon	CDS	84190426	84190548	.	+	2	gene_id "LOC115212200"; db_xref "GeneID:115212200"; gbkey "CDS"; gene "LOC115212200"; ID ""; gene_name "LOC115212200"; transcript_id "XM_036502790.1"; product "fibrillin-3-like isoform X2"; protein_id "XP_036358683.1"; exon_number "21";
NC_043001.1	Gnomon	CDS	84191032	84191154	.	+	2	gene_id "LOC115212200"; db_xref "GeneID:115212200"; gbkey "CDS"; gene "LOC115212200"; ID ""; gene_name "LOC115212200"; transcript_id "XM_036502790.1"; product "fibrillin-3-like isoform X2"; protein_id "XP_036358683.1"; exon_number "22";
NC_043001.1	Gnomon	CDS	84193398	84193517	.	+	2	gene_id "LOC115212200"; db_xref "GeneID:115212200"; gbkey "CDS"; gene "LOC115212200"; ID ""; gene_name "LOC115212200"; transcript_id "XM_036502790.1"; product "fibrillin-3-like isoform X2"; protein_id "XP_036358683.1"; exon_number "23";
NC_043001.1	Gnomon	CDS	84201184	84201306	.	+	2	gene_id "LOC115212200"; db_xref "GeneID:115212200"; gbkey "CDS"; gene "LOC115212200"; ID ""; gene_name "LOC115212200"; transcript_id "XM_036502790.1"; product "fibrillin-3-like isoform X2"; protein_id "XP_036358683.1"; exon_number "24";
NC_043001.1	Gnomon	CDS	84202884	84203006	.	+	2	gene_id "LOC115212200"; db_xref "GeneID:115212200"; gbkey "CDS"; gene "LOC115212200"; ID ""; gene_name "LOC115212200"; transcript_id "XM_036502790.1"; product "fibrillin-3-like isoform X2"; protein_id "XP_036358683.1"; exon_number "25";
NC_043001.1	Gnomon	CDS	84206185	84206307	.	+	2	gene_id "LOC115212200"; db_xref "GeneID:115212200"; gbkey "CDS"; gene "LOC115212200"; ID ""; gene_name "LOC115212200"; transcript_id "XM_036502790.1"; product "fibrillin-3-like isoform X2"; protein_id "XP_036358683.1"; exon_number "26";
NC_043001.1	Gnomon	CDS	84209640	84209816	.	+	2	gene_id "LOC115212200"; db_xref "GeneID:115212200"; gbkey "CDS"; gene "LOC115212200"; ID ""; gene_name "LOC115212200"; transcript_id "XM_036502790.1"; product "fibrillin-3-like isoform X2"; protein_id "XP_036358683.1"; exon_number "27";
NC_043001.1	Gnomon	CDS	84212357	84212415	.	+	2	gene_id "LOC115212200"; db_xref "GeneID:115212200"; gbkey "CDS"; gene "LOC115212200"; ID ""; gene_name "LOC115212200"; transcript_id "XM_036502790.1"; product "fibrillin-3-like isoform X2"; protein_id "XP_036358683.1"; exon_number "28";
NC_043001.1	Gnomon	CDS	84214717	84214900	.	+	0	gene_id "LOC115212200"; db_xref "GeneID:115212200"; gbkey "CDS"; gene "LOC115212200"; ID ""; gene_name "LOC115212200"; transcript_id "XM_036502790.1"; product "fibrillin-3-like isoform X2"; protein_id "XP_036358683.1"; exon_number "29";
NC_043001.1	Gnomon	CDS	84216494	84216529	.	+	2	gene_id "LOC115212200"; db_xref "GeneID:115212200"; gbkey "CDS"; gene "LOC115212200"; ID ""; gene_name "LOC115212200"; transcript_id "XM_036502790.1"; product "fibrillin-3-like isoform X2"; protein_id "XP_036358683.1"; exon_number "30";
NC_043001.1	Gnomon	CDS	84217401	84217585	.	+	2	gene_id "LOC115212200"; db_xref "GeneID:115212200"; gbkey "CDS"; gene "LOC115212200"; ID ""; gene_name "LOC115212200"; transcript_id "XM_036502790.1"; product "fibrillin-3-like isoform X2"; protein_id "XP_036358683.1"; exon_number "31";
NC_043001.1	Gnomon	exon	84133155	84133384	.	+	.	gene_id "LOC115212200"; db_xref "GeneID:115212200"; gbkey "mRNA"; gene "LOC115212200"; ID ""; gene_name "LOC115212200"; transcript_id "XM_036502790.1"; product "fibrillin-3-like, transcript variant X2"; exon_number "1"; model_evidence "Supporting evidence includes similarity to: 10 Proteins, and 100% coverage of the annotated genomic feature by RNAseq alignments, including 4 samples with support for all annotated introns";
NC_043001.1	Gnomon	exon	84146989	84147090	.	+	.	gene_id "LOC115212200"; db_xref "GeneID:115212200"; gbkey "mRNA"; gene "LOC115212200"; ID ""; gene_name "LOC115212200"; transcript_id "XM_036502790.1"; product "fibrillin-3-like, transcript variant X2"; exon_number "2"; model_evidence "Supporting evidence includes similarity to: 10 Proteins, and 100% coverage of the annotated genomic feature by RNAseq alignments, including 4 samples with support for all annotated introns";
NC_043001.1	Gnomon	exon	84149018	84149097	.	+	.	gene_id "LOC115212200"; db_xref "GeneID:115212200"; gbkey "mRNA"; gene "LOC115212200"; ID ""; gene_name "LOC115212200"; transcript_id "XM_036502790.1"; product "fibrillin-3-like, transcript variant X2"; exon_number "3"; model_evidence "Supporting evidence includes similarity to: 10 Proteins, and 100% coverage of the annotated genomic feature by RNAseq alignments, including 4 samples with support for all annotated introns";
NC_043001.1	Gnomon	exon	84150891	84151013	.	+	.	gene_id "LOC115212200"; db_xref "GeneID:115212200"; gbkey "mRNA"; gene "LOC115212200"; ID ""; gene_name "LOC115212200"; transcript_id "XM_036502790.1"; product "fibrillin-3-like, transcript variant X2"; exon_number "4"; model_evidence "Supporting evidence includes similarity to: 10 Proteins, and 100% coverage of the annotated genomic feature by RNAseq alignments, including 4 samples with support for all annotated introns";
NC_043001.1	Gnomon	exon	84151599	84151721	.	+	.	gene_id "LOC115212200"; db_xref "GeneID:115212200"; gbkey "mRNA"; gene "LOC115212200"; ID ""; gene_name "LOC115212200"; transcript_id "XM_036502790.1"; product "fibrillin-3-like, transcript variant X2"; exon_number "5"; model_evidence "Supporting evidence includes similarity to: 10 Proteins, and 100% coverage of the annotated genomic feature by RNAseq alignments, including 4 samples with support for all annotated introns";
NC_043001.1	Gnomon	exon	84153980	84154102	.	+	.	gene_id "LOC115212200"; db_xref "GeneID:115212200"; gbkey "mRNA"; gene "LOC115212200"; ID ""; gene_name "LOC115212200"; transcript_id "XM_036502790.1"; product "fibrillin-3-like, transcript variant X2"; exon_number "6"; model_evidence "Supporting evidence includes similarity to: 10 Proteins, and 100% coverage of the annotated genomic feature by RNAseq alignments, including 4 samples with support for all annotated introns";
NC_043001.1	Gnomon	exon	84160292	84160411	.	+	.	gene_id "LOC115212200"; db_xref "GeneID:115212200"; gbkey "mRNA"; gene "LOC115212200"; ID ""; gene_name "LOC115212200"; transcript_id "XM_036502790.1"; product "fibrillin-3-like, transcript variant X2"; exon_number "7"; model_evidence "Supporting evidence includes similarity to: 10 Proteins, and 100% coverage of the annotated genomic feature by RNAseq alignments, including 4 samples with support for all annotated introns";
NC_043001.1	Gnomon	exon	84161911	84162033	.	+	.	gene_id "LOC115212200"; db_xref "GeneID:115212200"; gbkey "mRNA"; gene "LOC115212200"; ID ""; gene_name "LOC115212200"; transcript_id "XM_036502790.1"; product "fibrillin-3-like, transcript variant X2"; exon_number "8"; model_evidence "Supporting evidence includes similarity to: 10 Proteins, and 100% coverage of the annotated genomic feature by RNAseq alignments, including 4 samples with support for all annotated introns";
NC_043001.1	Gnomon	exon	84162518	84162640	.	+	.	gene_id "LOC115212200"; db_xref "GeneID:115212200"; gbkey "mRNA"; gene "LOC115212200"; ID ""; gene_name "LOC115212200"; transcript_id "XM_036502790.1"; product "fibrillin-3-like, transcript variant X2"; exon_number "9"; model_evidence "Supporting evidence includes similarity to: 10 Proteins, and 100% coverage of the annotated genomic feature by RNAseq alignments, including 4 samples with support for all annotated introns";
NC_043001.1	Gnomon	exon	84167526	84167648	.	+	.	gene_id "LOC115212200"; db_xref "GeneID:115212200"; gbkey "mRNA"; gene "LOC115212200"; ID ""; gene_name "LOC115212200"; transcript_id "XM_036502790.1"; product "fibrillin-3-like, transcript variant X2"; exon_number "10"; model_evidence "Supporting evidence includes similarity to: 10 Proteins, and 100% coverage of the annotated genomic feature by RNAseq alignments, including 4 samples with support for all annotated introns";
NC_043001.1	Gnomon	exon	84168942	84169064	.	+	.	gene_id "LOC115212200"; db_xref "GeneID:115212200"; gbkey "mRNA"; gene "LOC115212200"; ID ""; gene_name "LOC115212200"; transcript_id "XM_036502790.1"; product "fibrillin-3-like, transcript variant X2"; exon_number "11"; model_evidence "Supporting evidence includes similarity to: 10 Proteins, and 100% coverage of the annotated genomic feature by RNAseq alignments, including 4 samples with support for all annotated introns";
NC_043001.1	Gnomon	exon	84170293	84170415	.	+	.	gene_id "LOC115212200"; db_xref "GeneID:115212200"; gbkey "mRNA"; gene "LOC115212200"; ID ""; gene_name "LOC115212200"; transcript_id "XM_036502790.1"; product "fibrillin-3-like, transcript variant X2"; exon_number "12"; model_evidence "Supporting evidence includes similarity to: 10 Proteins, and 100% coverage of the annotated genomic feature by RNAseq alignments, including 4 samples with support for all annotated introns";
NC_043001.1	Gnomon	exon	84176973	84177095	.	+	.	gene_id "LOC115212200"; db_xref "GeneID:115212200"; gbkey "mRNA"; gene "LOC115212200"; ID ""; gene_name "LOC115212200"; transcript_id "XM_036502790.1"; product "fibrillin-3-like, transcript variant X2"; exon_number "13"; model_evidence "Supporting evidence includes similarity to: 10 Proteins, and 100% coverage of the annotated genomic feature by RNAseq alignments, including 4 samples with support for all annotated introns";
NC_043001.1	Gnomon	exon	84177348	84177470	.	+	.	gene_id "LOC115212200"; db_xref "GeneID:115212200"; gbkey "mRNA"; gene "LOC115212200"; ID ""; gene_name "LOC115212200"; transcript_id "XM_036502790.1"; product "fibrillin-3-like, transcript variant X2"; exon_number "14"; model_evidence "Supporting evidence includes similarity to: 10 Proteins, and 100% coverage of the annotated genomic feature by RNAseq alignments, including 4 samples with support for all annotated introns";
NC_043001.1	Gnomon	exon	84177624	84177746	.	+	.	gene_id "LOC115212200"; db_xref "GeneID:115212200"; gbkey "mRNA"; gene "LOC115212200"; ID ""; gene_name "LOC115212200"; transcript_id "XM_036502790.1"; product "fibrillin-3-like, transcript variant X2"; exon_number "15"; model_evidence "Supporting evidence includes similarity to: 10 Proteins, and 100% coverage of the annotated genomic feature by RNAseq alignments, including 4 samples with support for all annotated introns";
NC_043001.1	Gnomon	exon	84179621	84179743	.	+	.	gene_id "LOC115212200"; db_xref "GeneID:115212200"; gbkey "mRNA"; gene "LOC115212200"; ID ""; gene_name "LOC115212200"; transcript_id "XM_036502790.1"; product "fibrillin-3-like, transcript variant X2"; exon_number "16"; model_evidence "Supporting evidence includes similarity to: 10 Proteins, and 100% coverage of the annotated genomic feature by RNAseq alignments, including 4 samples with support for all annotated introns";
NC_043001.1	Gnomon	exon	84181277	84181399	.	+	.	gene_id "LOC115212200"; db_xref "GeneID:115212200"; gbkey "mRNA"; gene "LOC115212200"; ID ""; gene_name "LOC115212200"; transcript_id "XM_036502790.1"; product "fibrillin-3-like, transcript variant X2"; exon_number "17"; model_evidence "Supporting evidence includes similarity to: 10 Proteins, and 100% coverage of the annotated genomic feature by RNAseq alignments, including 4 samples with support for all annotated introns";
NC_043001.1	Gnomon	exon	84183408	84183530	.	+	.	gene_id "LOC115212200"; db_xref "GeneID:115212200"; gbkey "mRNA"; gene "LOC115212200"; ID ""; gene_name "LOC115212200"; transcript_id "XM_036502790.1"; product "fibrillin-3-like, transcript variant X2"; exon_number "18"; model_evidence "Supporting evidence includes similarity to: 10 Proteins, and 100% coverage of the annotated genomic feature by RNAseq alignments, including 4 samples with support for all annotated introns";
NC_043001.1	Gnomon	exon	84188303	84188425	.	+	.	gene_id "LOC115212200"; db_xref "GeneID:115212200"; gbkey "mRNA"; gene "LOC115212200"; ID ""; gene_name "LOC115212200"; transcript_id "XM_036502790.1"; product "fibrillin-3-like, transcript variant X2"; exon_number "19"; model_evidence "Supporting evidence includes similarity to: 10 Proteins, and 100% coverage of the annotated genomic feature by RNAseq alignments, including 4 samples with support for all annotated introns";
NC_043001.1	Gnomon	exon	84189590	84189712	.	+	.	gene_id "LOC115212200"; db_xref "GeneID:115212200"; gbkey "mRNA"; gene "LOC115212200"; ID ""; gene_name "LOC115212200"; transcript_id "XM_036502790.1"; product "fibrillin-3-like, transcript variant X2"; exon_number "20"; model_evidence "Supporting evidence includes similarity to: 10 Proteins, and 100% coverage of the annotated genomic feature by RNAseq alignments, including 4 samples with support for all annotated introns";
NC_043001.1	Gnomon	exon	84190426	84190548	.	+	.	gene_id "LOC115212200"; db_xref "GeneID:115212200"; gbkey "mRNA"; gene "LOC115212200"; ID ""; gene_name "LOC115212200"; transcript_id "XM_036502790.1"; product "fibrillin-3-like, transcript variant X2"; exon_number "21"; model_evidence "Supporting evidence includes similarity to: 10 Proteins, and 100% coverage of the annotated genomic feature by RNAseq alignments, including 4 samples with support for all annotated introns";
NC_043001.1	Gnomon	exon	84191032	84191154	.	+	.	gene_id "LOC115212200"; db_xref "GeneID:115212200"; gbkey "mRNA"; gene "LOC115212200"; ID ""; gene_name "LOC115212200"; transcript_id "XM_036502790.1"; product "fibrillin-3-like, transcript variant X2"; exon_number "22"; model_evidence "Supporting evidence includes similarity to: 10 Proteins, and 100% coverage of the annotated genomic feature by RNAseq alignments, including 4 samples with support for all annotated introns";
NC_043001.1	Gnomon	exon	84193398	84193517	.	+	.	gene_id "LOC115212200"; db_xref "GeneID:115212200"; gbkey "mRNA"; gene "LOC115212200"; ID ""; gene_name "LOC115212200"; transcript_id "XM_036502790.1"; product "fibrillin-3-like, transcript variant X2"; exon_number "23"; model_evidence "Supporting evidence includes similarity to: 10 Proteins, and 100% coverage of the annotated genomic feature by RNAseq alignments, including 4 samples with support for all annotated introns";
NC_043001.1	Gnomon	exon	84201184	84201306	.	+	.	gene_id "LOC115212200"; db_xref "GeneID:115212200"; gbkey "mRNA"; gene "LOC115212200"; ID ""; gene_name "LOC115212200"; transcript_id "XM_036502790.1"; product "fibrillin-3-like, transcript variant X2"; exon_number "24"; model_evidence "Supporting evidence includes similarity to: 10 Proteins, and 100% coverage of the annotated genomic feature by RNAseq alignments, including 4 samples with support for all annotated introns";
NC_043001.1	Gnomon	exon	84202884	84203006	.	+	.	gene_id "LOC115212200"; db_xref "GeneID:115212200"; gbkey "mRNA"; gene "LOC115212200"; ID ""; gene_name "LOC115212200"; transcript_id "XM_036502790.1"; product "fibrillin-3-like, transcript variant X2"; exon_number "25"; model_evidence "Supporting evidence includes similarity to: 10 Proteins, and 100% coverage of the annotated genomic feature by RNAseq alignments, including 4 samples with support for all annotated introns";
NC_043001.1	Gnomon	exon	84206185	84206307	.	+	.	gene_id "LOC115212200"; db_xref "GeneID:115212200"; gbkey "mRNA"; gene "LOC115212200"; ID ""; gene_name "LOC115212200"; transcript_id "XM_036502790.1"; product "fibrillin-3-like, transcript variant X2"; exon_number "26"; model_evidence "Supporting evidence includes similarity to: 10 Proteins, and 100% coverage of the annotated genomic feature by RNAseq alignments, including 4 samples with support for all annotated introns";
NC_043001.1	Gnomon	exon	84209640	84209816	.	+	.	gene_id "LOC115212200"; db_xref "GeneID:115212200"; gbkey "mRNA"; gene "LOC115212200"; ID ""; gene_name "LOC115212200"; transcript_id "XM_036502790.1"; product "fibrillin-3-like, transcript variant X2"; exon_number "27"; model_evidence "Supporting evidence includes similarity to: 10 Proteins, and 100% coverage of the annotated genomic feature by RNAseq alignments, including 4 samples with support for all annotated introns";
NC_043001.1	Gnomon	exon	84212357	84212415	.	+	.	gene_id "LOC115212200"; db_xref "GeneID:115212200"; gbkey "mRNA"; gene "LOC115212200"; ID ""; gene_name "LOC115212200"; transcript_id "XM_036502790.1"; product "fibrillin-3-like, transcript variant X2"; exon_number "28"; model_evidence "Supporting evidence includes similarity to: 10 Proteins, and 100% coverage of the annotated genomic feature by RNAseq alignments, including 4 samples with support for all annotated introns";
NC_043001.1	Gnomon	exon	84214717	84214900	.	+	.	gene_id "LOC115212200"; db_xref "GeneID:115212200"; gbkey "mRNA"; gene "LOC115212200"; ID ""; gene_name "LOC115212200"; transcript_id "XM_036502790.1"; product "fibrillin-3-like, transcript variant X2"; exon_number "29"; model_evidence "Supporting evidence includes similarity to: 10 Proteins, and 100% coverage of the annotated genomic feature by RNAseq alignments, including 4 samples with support for all annotated introns";
NC_043001.1	Gnomon	exon	84216494	84216529	.	+	.	gene_id "LOC115212200"; db_xref "GeneID:115212200"; gbkey "mRNA"; gene "LOC115212200"; ID ""; gene_name "LOC115212200"; transcript_id "XM_036502790.1"; product "fibrillin-3-like, transcript variant X2"; exon_number "30"; model_evidence "Supporting evidence includes similarity to: 10 Proteins, and 100% coverage of the annotated genomic feature by RNAseq alignments, including 4 samples with support for all annotated introns";
NC_043001.1	Gnomon	exon	84217401	84217815	.	+	.	gene_id "LOC115212200"; db_xref "GeneID:115212200"; gbkey "mRNA"; gene "LOC115212200"; ID ""; gene_name "LOC115212200"; transcript_id "XM_036502790.1"; product "fibrillin-3-like, transcript variant X2"; exon_number "31"; model_evidence "Supporting evidence includes similarity to: 10 Proteins, and 100% coverage of the annotated genomic feature by RNAseq alignments, including 4 samples with support for all annotated introns";
NC_043001.1	Gnomon	start_codon	84133314	84133316	.	+	0	gene_id "LOC115212200"; db_xref "GeneID:115212200"; gbkey "CDS"; gene "LOC115212200"; ID ""; gene_name "LOC115212200"; transcript_id "XM_036502790.1"; product "fibrillin-3-like isoform X2"; protein_id "XP_036358683.1"; exon_number "1";
NC_043001.1	Gnomon	stop_codon	84217586	84217588	.	+	0	gene_id "LOC115212200"; db_xref "GeneID:115212200"; gbkey "CDS"; gene "LOC115212200"; ID ""; gene_name "LOC115212200"; transcript_id "XM_036502790.1"; product "fibrillin-3-like isoform X2"; protein_id "XP_036358683.1"; exon_number "31";
NC_043001.1	Gnomon	gene	84638544	84657330	.	+	.	gene_id "LOC115212201"; db_xref "GeneID:115212201"; gbkey "Gene"; gene "LOC115212201"; gene_biotype "protein_coding"; ID ""; gene_name "LOC115212201";
NC_043001.1	Gnomon	transcript	84638544	84657330	.	+	.	gene_id "LOC115212201"; ID "XM_029781039.2"; gene_name "LOC115212201"; transcript_id "XM_029781039.2";
NC_043001.1	Gnomon	CDS	84638613	84638745	.	+	0	gene_id "LOC115212201"; db_xref "GeneID:115212201"; gbkey "CDS"; gene "LOC115212201"; ID ""; gene_name "LOC115212201"; transcript_id "XM_029781039.2"; product "S-crystallin SL18"; protein_id "XP_029636899.1"; exon_number "1";
NC_043001.1	Gnomon	CDS	84644111	84644206	.	+	2	gene_id "LOC115212201"; db_xref "GeneID:115212201"; gbkey "CDS"; gene "LOC115212201"; ID ""; gene_name "LOC115212201"; transcript_id "XM_029781039.2"; product "S-crystallin SL18"; protein_id "XP_029636899.1"; exon_number "2";
NC_043001.1	Gnomon	CDS	84644768	84644883	.	+	2	gene_id "LOC115212201"; db_xref "GeneID:115212201"; gbkey "CDS"; gene "LOC115212201"; ID ""; gene_name "LOC115212201"; transcript_id "XM_029781039.2"; product "S-crystallin SL18"; protein_id "XP_029636899.1"; exon_number "3";
NC_043001.1	Gnomon	CDS	84646763	84646816	.	+	0	gene_id "LOC115212201"; db_xref "GeneID:115212201"; gbkey "CDS"; gene "LOC115212201"; ID ""; gene_name "LOC115212201"; transcript_id "XM_029781039.2"; product "S-crystallin SL18"; protein_id "XP_029636899.1"; exon_number "4";
NC_043001.1	Gnomon	CDS	84648936	84649217	.	+	0	gene_id "LOC115212201"; db_xref "GeneID:115212201"; gbkey "CDS"; gene "LOC115212201"; ID ""; gene_name "LOC115212201"; transcript_id "XM_029781039.2"; product "S-crystallin SL18"; protein_id "XP_029636899.1"; exon_number "5";
NC_043001.1	Gnomon	CDS	84651001	84651108	.	+	0	gene_id "LOC115212201"; db_xref "GeneID:115212201"; gbkey "CDS"; gene "LOC115212201"; ID ""; gene_name "LOC115212201"; transcript_id "XM_029781039.2"; product "S-crystallin SL18"; protein_id "XP_029636899.1"; exon_number "6";
NC_043001.1	Gnomon	CDS	84656751	84656912	.	+	0	gene_id "LOC115212201"; db_xref "GeneID:115212201"; gbkey "CDS"; gene "LOC115212201"; ID ""; gene_name "LOC115212201"; transcript_id "XM_029781039.2"; product "S-crystallin SL18"; protein_id "XP_029636899.1"; exon_number "7";
NC_043001.1	Gnomon	exon	84638544	84638745	.	+	.	gene_id "LOC115212201"; db_xref "GeneID:115212201"; gbkey "mRNA"; gene "LOC115212201"; ID ""; gene_name "LOC115212201"; transcript_id "XM_029781039.2"; product "S-crystallin SL18"; exon_number "1"; model_evidence "Supporting evidence includes similarity to: 36 Proteins, and 100% coverage of the annotated genomic feature by RNAseq alignments, including 15 samples with support for all annotated introns";
NC_043001.1	Gnomon	exon	84644111	84644206	.	+	.	gene_id "LOC115212201"; db_xref "GeneID:115212201"; gbkey "mRNA"; gene "LOC115212201"; ID ""; gene_name "LOC115212201"; transcript_id "XM_029781039.2"; product "S-crystallin SL18"; exon_number "2"; model_evidence "Supporting evidence includes similarity to: 36 Proteins, and 100% coverage of the annotated genomic feature by RNAseq alignments, including 15 samples with support for all annotated introns";
NC_043001.1	Gnomon	exon	84644768	84644883	.	+	.	gene_id "LOC115212201"; db_xref "GeneID:115212201"; gbkey "mRNA"; gene "LOC115212201"; ID ""; gene_name "LOC115212201"; transcript_id "XM_029781039.2"; product "S-crystallin SL18"; exon_number "3"; model_evidence "Supporting evidence includes similarity to: 36 Proteins, and 100% coverage of the annotated genomic feature by RNAseq alignments, including 15 samples with support for all annotated introns";
NC_043001.1	Gnomon	exon	84646763	84646816	.	+	.	gene_id "LOC115212201"; db_xref "GeneID:115212201"; gbkey "mRNA"; gene "LOC115212201"; ID ""; gene_name "LOC115212201"; transcript_id "XM_029781039.2"; product "S-crystallin SL18"; exon_number "4"; model_evidence "Supporting evidence includes similarity to: 36 Proteins, and 100% coverage of the annotated genomic feature by RNAseq alignments, including 15 samples with support for all annotated introns";
NC_043001.1	Gnomon	exon	84648936	84649217	.	+	.	gene_id "LOC115212201"; db_xref "GeneID:115212201"; gbkey "mRNA"; gene "LOC115212201"; ID ""; gene_name "LOC115212201"; transcript_id "XM_029781039.2"; product "S-crystallin SL18"; exon_number "5"; model_evidence "Supporting evidence includes similarity to: 36 Proteins, and 100% coverage of the annotated genomic feature by RNAseq alignments, including 15 samples with support for all annotated introns";
NC_043001.1	Gnomon	exon	84651001	84651108	.	+	.	gene_id "LOC115212201"; db_xref "GeneID:115212201"; gbkey "mRNA"; gene "LOC115212201"; ID ""; gene_name "LOC115212201"; transcript_id "XM_029781039.2"; product "S-crystallin SL18"; exon_number "6"; model_evidence "Supporting evidence includes similarity to: 36 Proteins, and 100% coverage of the annotated genomic feature by RNAseq alignments, including 15 samples with support for all annotated introns";
NC_043001.1	Gnomon	exon	84656751	84657330	.	+	.	gene_id "LOC115212201"; db_xref "GeneID:115212201"; gbkey "mRNA"; gene "LOC115212201"; ID ""; gene_name "LOC115212201"; transcript_id "XM_029781039.2"; product "S-crystallin SL18"; exon_number "7"; model_evidence "Supporting evidence includes similarity to: 36 Proteins, and 100% coverage of the annotated genomic feature by RNAseq alignments, including 15 samples with support for all annotated introns";
NC_043001.1	Gnomon	start_codon	84638613	84638615	.	+	0	gene_id "LOC115212201"; db_xref "GeneID:115212201"; gbkey "CDS"; gene "LOC115212201"; ID ""; gene_name "LOC115212201"; transcript_id "XM_029781039.2"; product "S-crystallin SL18"; protein_id "XP_029636899.1"; exon_number "1";
NC_043001.1	Gnomon	stop_codon	84656913	84656915	.	+	0	gene_id "LOC115212201"; db_xref "GeneID:115212201"; gbkey "CDS"; gene "LOC115212201"; ID ""; gene_name "LOC115212201"; transcript_id "XM_029781039.2"; product "S-crystallin SL18"; protein_id "XP_029636899.1"; exon_number "7";
NC_043001.1	Gnomon	gene	84978445	85024350	.	+	.	gene_id "LOC115212202"; db_xref "GeneID:115212202"; gbkey "Gene"; gene "LOC115212202"; gene_biotype "protein_coding"; ID ""; gene_name "LOC115212202";
NC_043001.1	Gnomon~FLAMseq	transcript	84978445	85024350	.	+	.	gene_id "LOC115212202"; ID "XM_029781040.2"; gene_name "LOC115212202"; transcript_id "FLAMseq_ext~XM_029781040.2"; three_prime_ext "26214";
NC_043001.1	Gnomon~FLAMseq	exon	84978445	84978777	.	+	.	gene_id "LOC115212202"; db_xref "GeneID:115212202"; gbkey "mRNA"; gene "LOC115212202"; ID ""; gene_name "LOC115212202"; transcript_id "FLAMseq_ext~XM_029781040.2"; product "S-crystallin 3-like"; exon_number "1"; model_evidence "Supporting evidence includes similarity to: 16 Proteins, and 100% coverage of the annotated genomic feature by RNAseq alignments, including 14 samples with support for all annotated introns";
NC_043001.1	Gnomon~FLAMseq	exon	84988896	84988991	.	+	.	gene_id "LOC115212202"; db_xref "GeneID:115212202"; gbkey "mRNA"; gene "LOC115212202"; ID ""; gene_name "LOC115212202"; transcript_id "FLAMseq_ext~XM_029781040.2"; product "S-crystallin 3-like"; exon_number "2"; model_evidence "Supporting evidence includes similarity to: 16 Proteins, and 100% coverage of the annotated genomic feature by RNAseq alignments, including 14 samples with support for all annotated introns";
NC_043001.1	Gnomon~FLAMseq	exon	84991850	84991965	.	+	.	gene_id "LOC115212202"; db_xref "GeneID:115212202"; gbkey "mRNA"; gene "LOC115212202"; ID ""; gene_name "LOC115212202"; transcript_id "FLAMseq_ext~XM_029781040.2"; product "S-crystallin 3-like"; exon_number "3"; model_evidence "Supporting evidence includes similarity to: 16 Proteins, and 100% coverage of the annotated genomic feature by RNAseq alignments, including 14 samples with support for all annotated introns";
NC_043001.1	Gnomon~FLAMseq	exon	84994065	84994094	.	+	.	gene_id "LOC115212202"; db_xref "GeneID:115212202"; gbkey "mRNA"; gene "LOC115212202"; ID ""; gene_name "LOC115212202"; transcript_id "FLAMseq_ext~XM_029781040.2"; product "S-crystallin 3-like"; exon_number "4"; model_evidence "Supporting evidence includes similarity to: 16 Proteins, and 100% coverage of the annotated genomic feature by RNAseq alignments, including 14 samples with support for all annotated introns";
NC_043001.1	Gnomon~FLAMseq	exon	84995592	84995699	.	+	.	gene_id "LOC115212202"; db_xref "GeneID:115212202"; gbkey "mRNA"; gene "LOC115212202"; ID ""; gene_name "LOC115212202"; transcript_id "FLAMseq_ext~XM_029781040.2"; product "S-crystallin 3-like"; exon_number "5"; model_evidence "Supporting evidence includes similarity to: 16 Proteins, and 100% coverage of the annotated genomic feature by RNAseq alignments, including 14 samples with support for all annotated introns";
NC_043001.1	Gnomon~FLAMseq	exon	84997387	84998136	.	+	.	gene_id "LOC115212202"; db_xref "GeneID:115212202"; gbkey "mRNA"; gene "LOC115212202"; ID ""; gene_name "LOC115212202"; transcript_id "FLAMseq_ext~XM_029781040.2"; product "S-crystallin 3-like"; exon_number "6"; model_evidence "Supporting evidence includes similarity to: 16 Proteins, and 100% coverage of the annotated genomic feature by RNAseq alignments, including 14 samples with support for all annotated introns";
NC_043001.1	Gnomon~FLAMseq	exon	84997387	85024350	.	+	.	gene_id "LOC115212202"; db_xref "GeneID:115212202"; gbkey "mRNA"; gene "LOC115212202"; ID ""; gene_name "LOC115212202"; transcript_id "FLAMseq_ext~XM_029781040.2"; product ""; exon_number "6"; model_evidence "Supporting evidence includes similarity to: 16 Proteins, and 100% coverage of the annotated genomic feature by RNAseq alignments"; three_prime_ext "26214";
NC_043001.1	Gnomon	transcript	84978445	84998136	.	+	.	gene_id "LOC115212202"; ID "XM_029781040.2"; gene_name "LOC115212202"; transcript_id "XM_029781040.2";
NC_043001.1	Gnomon	CDS	84978639	84978777	.	+	0	gene_id "LOC115212202"; db_xref "GeneID:115212202"; gbkey "CDS"; gene "LOC115212202"; ID ""; gene_name "LOC115212202"; transcript_id "XM_029781040.2"; product "S-crystallin 3-like"; protein_id "XP_029636900.1"; exon_number "1";
NC_043001.1	Gnomon	CDS	84988896	84988991	.	+	2	gene_id "LOC115212202"; db_xref "GeneID:115212202"; gbkey "CDS"; gene "LOC115212202"; ID ""; gene_name "LOC115212202"; transcript_id "XM_029781040.2"; product "S-crystallin 3-like"; protein_id "XP_029636900.1"; exon_number "2";
NC_043001.1	Gnomon	CDS	84991850	84991965	.	+	2	gene_id "LOC115212202"; db_xref "GeneID:115212202"; gbkey "CDS"; gene "LOC115212202"; ID ""; gene_name "LOC115212202"; transcript_id "XM_029781040.2"; product "S-crystallin 3-like"; protein_id "XP_029636900.1"; exon_number "3";
NC_043001.1	Gnomon	CDS	84994065	84994094	.	+	0	gene_id "LOC115212202"; db_xref "GeneID:115212202"; gbkey "CDS"; gene "LOC115212202"; ID ""; gene_name "LOC115212202"; transcript_id "XM_029781040.2"; product "S-crystallin 3-like"; protein_id "XP_029636900.1"; exon_number "4";
NC_043001.1	Gnomon	CDS	84995592	84995699	.	+	0	gene_id "LOC115212202"; db_xref "GeneID:115212202"; gbkey "CDS"; gene "LOC115212202"; ID ""; gene_name "LOC115212202"; transcript_id "XM_029781040.2"; product "S-crystallin 3-like"; protein_id "XP_029636900.1"; exon_number "5";
NC_043001.1	Gnomon	CDS	84997387	84997548	.	+	0	gene_id "LOC115212202"; db_xref "GeneID:115212202"; gbkey "CDS"; gene "LOC115212202"; ID ""; gene_name "LOC115212202"; transcript_id "XM_029781040.2"; product "S-crystallin 3-like"; protein_id "XP_029636900.1"; exon_number "6";
NC_043001.1	Gnomon	exon	84978445	84978777	.	+	.	gene_id "LOC115212202"; db_xref "GeneID:115212202"; gbkey "mRNA"; gene "LOC115212202"; ID ""; gene_name "LOC115212202"; transcript_id "XM_029781040.2"; product "S-crystallin 3-like"; exon_number "1"; model_evidence "Supporting evidence includes similarity to: 16 Proteins, and 100% coverage of the annotated genomic feature by RNAseq alignments, including 14 samples with support for all annotated introns";
NC_043001.1	Gnomon	exon	84988896	84988991	.	+	.	gene_id "LOC115212202"; db_xref "GeneID:115212202"; gbkey "mRNA"; gene "LOC115212202"; ID ""; gene_name "LOC115212202"; transcript_id "XM_029781040.2"; product "S-crystallin 3-like"; exon_number "2"; model_evidence "Supporting evidence includes similarity to: 16 Proteins, and 100% coverage of the annotated genomic feature by RNAseq alignments, including 14 samples with support for all annotated introns";
NC_043001.1	Gnomon	exon	84991850	84991965	.	+	.	gene_id "LOC115212202"; db_xref "GeneID:115212202"; gbkey "mRNA"; gene "LOC115212202"; ID ""; gene_name "LOC115212202"; transcript_id "XM_029781040.2"; product "S-crystallin 3-like"; exon_number "3"; model_evidence "Supporting evidence includes similarity to: 16 Proteins, and 100% coverage of the annotated genomic feature by RNAseq alignments, including 14 samples with support for all annotated introns";
NC_043001.1	Gnomon	exon	84994065	84994094	.	+	.	gene_id "LOC115212202"; db_xref "GeneID:115212202"; gbkey "mRNA"; gene "LOC115212202"; ID ""; gene_name "LOC115212202"; transcript_id "XM_029781040.2"; product "S-crystallin 3-like"; exon_number "4"; model_evidence "Supporting evidence includes similarity to: 16 Proteins, and 100% coverage of the annotated genomic feature by RNAseq alignments, including 14 samples with support for all annotated introns";
NC_043001.1	Gnomon	exon	84995592	84995699	.	+	.	gene_id "LOC115212202"; db_xref "GeneID:115212202"; gbkey "mRNA"; gene "LOC115212202"; ID ""; gene_name "LOC115212202"; transcript_id "XM_029781040.2"; product "S-crystallin 3-like"; exon_number "5"; model_evidence "Supporting evidence includes similarity to: 16 Proteins, and 100% coverage of the annotated genomic feature by RNAseq alignments, including 14 samples with support for all annotated introns";
NC_043001.1	Gnomon	exon	84997387	84998136	.	+	.	gene_id "LOC115212202"; db_xref "GeneID:115212202"; gbkey "mRNA"; gene "LOC115212202"; ID ""; gene_name "LOC115212202"; transcript_id "XM_029781040.2"; product "S-crystallin 3-like"; exon_number "6"; model_evidence "Supporting evidence includes similarity to: 16 Proteins, and 100% coverage of the annotated genomic feature by RNAseq alignments, including 14 samples with support for all annotated introns";
NC_043001.1	Gnomon	start_codon	84978639	84978641	.	+	0	gene_id "LOC115212202"; db_xref "GeneID:115212202"; gbkey "CDS"; gene "LOC115212202"; ID ""; gene_name "LOC115212202"; transcript_id "XM_029781040.2"; product "S-crystallin 3-like"; protein_id "XP_029636900.1"; exon_number "1";
NC_043001.1	Gnomon	stop_codon	84997549	84997551	.	+	0	gene_id "LOC115212202"; db_xref "GeneID:115212202"; gbkey "CDS"; gene "LOC115212202"; ID ""; gene_name "LOC115212202"; transcript_id "XM_029781040.2"; product "S-crystallin 3-like"; protein_id "XP_029636900.1"; exon_number "6";
NC_043001.1	Gnomon	gene	85931873	85963599	.	-	.	gene_id "LOC115212204"; db_xref "GeneID:115212204"; gbkey "Gene"; gene "LOC115212204"; gene_biotype "protein_coding"; ID ""; gene_name "LOC115212204";
NC_043001.1	Gnomon~FLAMseq	transcript	85931873	85963599	.	-	.	gene_id "LOC115212204"; ID "XM_029781042.1"; gene_name "LOC115212204"; transcript_id "FLAMseq_ext~XM_029781042.1"; three_prime_ext "27606";
NC_043001.1	Gnomon~FLAMseq	exon	85959479	85959931	.	-	.	gene_id "LOC115212204"; db_xref "GeneID:115212204"; gbkey "mRNA"; gene "LOC115212204"; ID ""; gene_name "LOC115212204"; transcript_id "FLAMseq_ext~XM_029781042.1"; product "histone-lysine N-methyltransferase SETMAR-like"; exon_number "2"; model_evidence "Supporting evidence includes similarity to: 4 Proteins";
NC_043001.1	Gnomon~FLAMseq	exon	85963549	85963599	.	-	.	gene_id "LOC115212204"; db_xref "GeneID:115212204"; gbkey "mRNA"; gene "LOC115212204"; ID ""; gene_name "LOC115212204"; transcript_id "FLAMseq_ext~XM_029781042.1"; product "histone-lysine N-methyltransferase SETMAR-like"; exon_number "1"; model_evidence "Supporting evidence includes similarity to: 4 Proteins";
NC_043001.1	Gnomon~FLAMseq	exon	85931873	85959931	.	-	.	gene_id "LOC115212204"; db_xref "GeneID:115212204"; gbkey "mRNA"; gene "LOC115212204"; ID ""; gene_name "LOC115212204"; transcript_id "FLAMseq_ext~XM_029781042.1"; product ""; exon_number "2"; model_evidence ""; three_prime_ext "27606";
NC_043001.1	Gnomon	transcript	85959479	85963599	.	-	.	gene_id "LOC115212204"; ID "XM_029781042.1"; gene_name "LOC115212204"; transcript_id "XM_029781042.1";
NC_043001.1	Gnomon	CDS	85959482	85959931	.	-	0	gene_id "LOC115212204"; db_xref "GeneID:115212204"; gbkey "CDS"; gene "LOC115212204"; ID ""; gene_name "LOC115212204"; transcript_id "XM_029781042.1"; product "histone-lysine N-methyltransferase SETMAR-like"; protein_id "XP_029636902.1"; exon_number "2";
NC_043001.1	Gnomon	CDS	85963549	85963599	.	-	0	gene_id "LOC115212204"; db_xref "GeneID:115212204"; gbkey "CDS"; gene "LOC115212204"; ID ""; gene_name "LOC115212204"; transcript_id "XM_029781042.1"; product "histone-lysine N-methyltransferase SETMAR-like"; protein_id "XP_029636902.1"; exon_number "1";
NC_043001.1	Gnomon	exon	85959479	85959931	.	-	.	gene_id "LOC115212204"; db_xref "GeneID:115212204"; gbkey "mRNA"; gene "LOC115212204"; ID ""; gene_name "LOC115212204"; transcript_id "XM_029781042.1"; product "histone-lysine N-methyltransferase SETMAR-like"; exon_number "2"; model_evidence "Supporting evidence includes similarity to: 4 Proteins";
NC_043001.1	Gnomon	exon	85963549	85963599	.	-	.	gene_id "LOC115212204"; db_xref "GeneID:115212204"; gbkey "mRNA"; gene "LOC115212204"; ID ""; gene_name "LOC115212204"; transcript_id "XM_029781042.1"; product "histone-lysine N-methyltransferase SETMAR-like"; exon_number "1"; model_evidence "Supporting evidence includes similarity to: 4 Proteins";
NC_043001.1	Gnomon	start_codon	85963597	85963599	.	-	0	gene_id "LOC115212204"; db_xref "GeneID:115212204"; gbkey "CDS"; gene "LOC115212204"; ID ""; gene_name "LOC115212204"; transcript_id "XM_029781042.1"; product "histone-lysine N-methyltransferase SETMAR-like"; protein_id "XP_029636902.1"; exon_number "1";
NC_043001.1	Gnomon	stop_codon	85959479	85959481	.	-	0	gene_id "LOC115212204"; db_xref "GeneID:115212204"; gbkey "CDS"; gene "LOC115212204"; ID ""; gene_name "LOC115212204"; transcript_id "XM_029781042.1"; product "histone-lysine N-methyltransferase SETMAR-like"; protein_id "XP_029636902.1"; exon_number "2";
NC_043001.1	Gnomon	gene	86035412	86148933	.	+	.	gene_id "LOC115212205"; db_xref "GeneID:115212205"; gbkey "Gene"; gene "LOC115212205"; gene_biotype "protein_coding"; ID ""; gene_name "LOC115212205";
NC_043001.1	Gnomon~FLAMseq	transcript	86035412	86148933	.	+	.	gene_id "LOC115212205"; ID "XM_036502849.1"; gene_name "LOC115212205"; transcript_id "FLAMseq_ext~XM_036502849.1"; three_prime_ext "13359";
NC_043001.1	Gnomon~FLAMseq	exon	86035412	86035643	.	+	.	gene_id "LOC115212205"; db_xref "GeneID:115212205"; gbkey "mRNA"; gene "LOC115212205"; ID ""; gene_name "LOC115212205"; transcript_id "FLAMseq_ext~XM_036502849.1"; product "uncharacterized LOC115212205, transcript variant X1"; exon_number "1"; model_evidence "Supporting evidence includes similarity to: 100% coverage of the annotated genomic feature by RNAseq alignments, including 33 samples with support for all annotated introns";
NC_043001.1	Gnomon~FLAMseq	exon	86112317	86112449	.	+	.	gene_id "LOC115212205"; db_xref "GeneID:115212205"; gbkey "mRNA"; gene "LOC115212205"; ID ""; gene_name "LOC115212205"; transcript_id "FLAMseq_ext~XM_036502849.1"; product "uncharacterized LOC115212205, transcript variant X1"; exon_number "2"; model_evidence "Supporting evidence includes similarity to: 100% coverage of the annotated genomic feature by RNAseq alignments, including 33 samples with support for all annotated introns";
NC_043001.1	Gnomon~FLAMseq	exon	86118748	86118878	.	+	.	gene_id "LOC115212205"; db_xref "GeneID:115212205"; gbkey "mRNA"; gene "LOC115212205"; ID ""; gene_name "LOC115212205"; transcript_id "FLAMseq_ext~XM_036502849.1"; product "uncharacterized LOC115212205, transcript variant X1"; exon_number "3"; model_evidence "Supporting evidence includes similarity to: 100% coverage of the annotated genomic feature by RNAseq alignments, including 33 samples with support for all annotated introns";
NC_043001.1	Gnomon~FLAMseq	exon	86122071	86122212	.	+	.	gene_id "LOC115212205"; db_xref "GeneID:115212205"; gbkey "mRNA"; gene "LOC115212205"; ID ""; gene_name "LOC115212205"; transcript_id "FLAMseq_ext~XM_036502849.1"; product "uncharacterized LOC115212205, transcript variant X1"; exon_number "4"; model_evidence "Supporting evidence includes similarity to: 100% coverage of the annotated genomic feature by RNAseq alignments, including 33 samples with support for all annotated introns";
NC_043001.1	Gnomon~FLAMseq	exon	86122803	86122936	.	+	.	gene_id "LOC115212205"; db_xref "GeneID:115212205"; gbkey "mRNA"; gene "LOC115212205"; ID ""; gene_name "LOC115212205"; transcript_id "FLAMseq_ext~XM_036502849.1"; product "uncharacterized LOC115212205, transcript variant X1"; exon_number "5"; model_evidence "Supporting evidence includes similarity to: 100% coverage of the annotated genomic feature by RNAseq alignments, including 33 samples with support for all annotated introns";
NC_043001.1	Gnomon~FLAMseq	exon	86135262	86135574	.	+	.	gene_id "LOC115212205"; db_xref "GeneID:115212205"; gbkey "mRNA"; gene "LOC115212205"; ID ""; gene_name "LOC115212205"; transcript_id "FLAMseq_ext~XM_036502849.1"; product "uncharacterized LOC115212205, transcript variant X1"; exon_number "6"; model_evidence "Supporting evidence includes similarity to: 100% coverage of the annotated genomic feature by RNAseq alignments, including 33 samples with support for all annotated introns";
NC_043001.1	Gnomon~FLAMseq	exon	86135262	86148933	.	+	.	gene_id "LOC115212205"; db_xref "GeneID:115212205"; gbkey "mRNA"; gene "LOC115212205"; ID ""; gene_name "LOC115212205"; transcript_id "FLAMseq_ext~XM_036502849.1"; product "uncharacterized LOC115212205"; exon_number "6"; model_evidence "Supporting evidence includes similarity to: 100% coverage of the annotated genomic feature by RNAseq alignments"; three_prime_ext "13359";
NC_043001.1	Gnomon	transcript	86035412	86135574	.	+	.	gene_id "LOC115212205"; ID "XM_036502849.1"; gene_name "LOC115212205"; transcript_id "XM_036502849.1";
NC_043001.1	Gnomon	CDS	86035565	86035643	.	+	0	gene_id "LOC115212205"; db_xref "GeneID:115212205"; gbkey "CDS"; gene "LOC115212205"; ID ""; gene_name "LOC115212205"; transcript_id "XM_036502849.1"; product "uncharacterized protein LOC115212205 isoform X1"; protein_id "XP_036358742.1"; exon_number "1";
NC_043001.1	Gnomon	CDS	86112317	86112449	.	+	2	gene_id "LOC115212205"; db_xref "GeneID:115212205"; gbkey "CDS"; gene "LOC115212205"; ID ""; gene_name "LOC115212205"; transcript_id "XM_036502849.1"; product "uncharacterized protein LOC115212205 isoform X1"; protein_id "XP_036358742.1"; exon_number "2";
NC_043001.1	Gnomon	CDS	86118748	86118878	.	+	1	gene_id "LOC115212205"; db_xref "GeneID:115212205"; gbkey "CDS"; gene "LOC115212205"; ID ""; gene_name "LOC115212205"; transcript_id "XM_036502849.1"; product "uncharacterized protein LOC115212205 isoform X1"; protein_id "XP_036358742.1"; exon_number "3";
NC_043001.1	Gnomon	CDS	86122071	86122212	.	+	2	gene_id "LOC115212205"; db_xref "GeneID:115212205"; gbkey "CDS"; gene "LOC115212205"; ID ""; gene_name "LOC115212205"; transcript_id "XM_036502849.1"; product "uncharacterized protein LOC115212205 isoform X1"; protein_id "XP_036358742.1"; exon_number "4";
NC_043001.1	Gnomon	CDS	86122803	86122936	.	+	1	gene_id "LOC115212205"; db_xref "GeneID:115212205"; gbkey "CDS"; gene "LOC115212205"; ID ""; gene_name "LOC115212205"; transcript_id "XM_036502849.1"; product "uncharacterized protein LOC115212205 isoform X1"; protein_id "XP_036358742.1"; exon_number "5";
NC_043001.1	Gnomon	CDS	86135262	86135491	.	+	2	gene_id "LOC115212205"; db_xref "GeneID:115212205"; gbkey "CDS"; gene "LOC115212205"; ID ""; gene_name "LOC115212205"; transcript_id "XM_036502849.1"; product "uncharacterized protein LOC115212205 isoform X1"; protein_id "XP_036358742.1"; exon_number "6";
NC_043001.1	Gnomon	exon	86035412	86035643	.	+	.	gene_id "LOC115212205"; db_xref "GeneID:115212205"; gbkey "mRNA"; gene "LOC115212205"; ID ""; gene_name "LOC115212205"; transcript_id "XM_036502849.1"; product "uncharacterized LOC115212205, transcript variant X1"; exon_number "1"; model_evidence "Supporting evidence includes similarity to: 100% coverage of the annotated genomic feature by RNAseq alignments, including 33 samples with support for all annotated introns";
NC_043001.1	Gnomon	exon	86112317	86112449	.	+	.	gene_id "LOC115212205"; db_xref "GeneID:115212205"; gbkey "mRNA"; gene "LOC115212205"; ID ""; gene_name "LOC115212205"; transcript_id "XM_036502849.1"; product "uncharacterized LOC115212205, transcript variant X1"; exon_number "2"; model_evidence "Supporting evidence includes similarity to: 100% coverage of the annotated genomic feature by RNAseq alignments, including 33 samples with support for all annotated introns";
NC_043001.1	Gnomon	exon	86118748	86118878	.	+	.	gene_id "LOC115212205"; db_xref "GeneID:115212205"; gbkey "mRNA"; gene "LOC115212205"; ID ""; gene_name "LOC115212205"; transcript_id "XM_036502849.1"; product "uncharacterized LOC115212205, transcript variant X1"; exon_number "3"; model_evidence "Supporting evidence includes similarity to: 100% coverage of the annotated genomic feature by RNAseq alignments, including 33 samples with support for all annotated introns";
NC_043001.1	Gnomon	exon	86122071	86122212	.	+	.	gene_id "LOC115212205"; db_xref "GeneID:115212205"; gbkey "mRNA"; gene "LOC115212205"; ID ""; gene_name "LOC115212205"; transcript_id "XM_036502849.1"; product "uncharacterized LOC115212205, transcript variant X1"; exon_number "4"; model_evidence "Supporting evidence includes similarity to: 100% coverage of the annotated genomic feature by RNAseq alignments, including 33 samples with support for all annotated introns";
NC_043001.1	Gnomon	exon	86122803	86122936	.	+	.	gene_id "LOC115212205"; db_xref "GeneID:115212205"; gbkey "mRNA"; gene "LOC115212205"; ID ""; gene_name "LOC115212205"; transcript_id "XM_036502849.1"; product "uncharacterized LOC115212205, transcript variant X1"; exon_number "5"; model_evidence "Supporting evidence includes similarity to: 100% coverage of the annotated genomic feature by RNAseq alignments, including 33 samples with support for all annotated introns";
NC_043001.1	Gnomon	exon	86135262	86135574	.	+	.	gene_id "LOC115212205"; db_xref "GeneID:115212205"; gbkey "mRNA"; gene "LOC115212205"; ID ""; gene_name "LOC115212205"; transcript_id "XM_036502849.1"; product "uncharacterized LOC115212205, transcript variant X1"; exon_number "6"; model_evidence "Supporting evidence includes similarity to: 100% coverage of the annotated genomic feature by RNAseq alignments, including 33 samples with support for all annotated introns";
NC_043001.1	Gnomon	start_codon	86035565	86035567	.	+	0	gene_id "LOC115212205"; db_xref "GeneID:115212205"; gbkey "CDS"; gene "LOC115212205"; ID ""; gene_name "LOC115212205"; transcript_id "XM_036502849.1"; product "uncharacterized protein LOC115212205 isoform X1"; protein_id "XP_036358742.1"; exon_number "1";
NC_043001.1	Gnomon	stop_codon	86135492	86135494	.	+	0	gene_id "LOC115212205"; db_xref "GeneID:115212205"; gbkey "CDS"; gene "LOC115212205"; ID ""; gene_name "LOC115212205"; transcript_id "XM_036502849.1"; product "uncharacterized protein LOC115212205 isoform X1"; protein_id "XP_036358742.1"; exon_number "6";
NC_043001.1	Gnomon	transcript	86095038	86135574	.	+	.	gene_id "LOC115212205"; ID "XM_036502850.1"; gene_name "LOC115212205"; transcript_id "XM_036502850.1";
NC_043001.1	Gnomon	CDS	86112376	86112449	.	+	0	gene_id "LOC115212205"; db_xref "GeneID:115212205"; gbkey "CDS"; gene "LOC115212205"; ID ""; gene_name "LOC115212205"; transcript_id "XM_036502850.1"; product "uncharacterized protein LOC115212205 isoform X2"; protein_id "XP_036358743.1"; exon_number "4";
NC_043001.1	Gnomon	CDS	86118748	86118878	.	+	1	gene_id "LOC115212205"; db_xref "GeneID:115212205"; gbkey "CDS"; gene "LOC115212205"; ID ""; gene_name "LOC115212205"; transcript_id "XM_036502850.1"; product "uncharacterized protein LOC115212205 isoform X2"; protein_id "XP_036358743.1"; exon_number "5";
NC_043001.1	Gnomon	CDS	86122071	86122212	.	+	2	gene_id "LOC115212205"; db_xref "GeneID:115212205"; gbkey "CDS"; gene "LOC115212205"; ID ""; gene_name "LOC115212205"; transcript_id "XM_036502850.1"; product "uncharacterized protein LOC115212205 isoform X2"; protein_id "XP_036358743.1"; exon_number "6";
NC_043001.1	Gnomon	CDS	86122803	86122936	.	+	1	gene_id "LOC115212205"; db_xref "GeneID:115212205"; gbkey "CDS"; gene "LOC115212205"; ID ""; gene_name "LOC115212205"; transcript_id "XM_036502850.1"; product "uncharacterized protein LOC115212205 isoform X2"; protein_id "XP_036358743.1"; exon_number "7";
NC_043001.1	Gnomon	CDS	86135262	86135491	.	+	2	gene_id "LOC115212205"; db_xref "GeneID:115212205"; gbkey "CDS"; gene "LOC115212205"; ID ""; gene_name "LOC115212205"; transcript_id "XM_036502850.1"; product "uncharacterized protein LOC115212205 isoform X2"; protein_id "XP_036358743.1"; exon_number "8";
NC_043001.1	Gnomon	exon	86095038	86095050	.	+	.	gene_id "LOC115212205"; db_xref "GeneID:115212205"; gbkey "mRNA"; gene "LOC115212205"; ID ""; gene_name "LOC115212205"; transcript_id "XM_036502850.1"; product "uncharacterized LOC115212205, transcript variant X2"; exon_number "1"; model_evidence "Supporting evidence includes similarity to: 100% coverage of the annotated genomic feature by RNAseq alignments, including 2 samples with support for all annotated introns";
NC_043001.1	Gnomon	exon	86108541	86108548	.	+	.	gene_id "LOC115212205"; db_xref "GeneID:115212205"; gbkey "mRNA"; gene "LOC115212205"; ID ""; gene_name "LOC115212205"; transcript_id "XM_036502850.1"; product "uncharacterized LOC115212205, transcript variant X2"; exon_number "2"; model_evidence "Supporting evidence includes similarity to: 100% coverage of the annotated genomic feature by RNAseq alignments, including 2 samples with support for all annotated introns";
NC_043001.1	Gnomon	exon	86109339	86109349	.	+	.	gene_id "LOC115212205"; db_xref "GeneID:115212205"; gbkey "mRNA"; gene "LOC115212205"; ID ""; gene_name "LOC115212205"; transcript_id "XM_036502850.1"; product "uncharacterized LOC115212205, transcript variant X2"; exon_number "3"; model_evidence "Supporting evidence includes similarity to: 100% coverage of the annotated genomic feature by RNAseq alignments, including 2 samples with support for all annotated introns";
NC_043001.1	Gnomon	exon	86112315	86112449	.	+	.	gene_id "LOC115212205"; db_xref "GeneID:115212205"; gbkey "mRNA"; gene "LOC115212205"; ID ""; gene_name "LOC115212205"; transcript_id "XM_036502850.1"; product "uncharacterized LOC115212205, transcript variant X2"; exon_number "4"; model_evidence "Supporting evidence includes similarity to: 100% coverage of the annotated genomic feature by RNAseq alignments, including 2 samples with support for all annotated introns";
NC_043001.1	Gnomon	exon	86118748	86118878	.	+	.	gene_id "LOC115212205"; db_xref "GeneID:115212205"; gbkey "mRNA"; gene "LOC115212205"; ID ""; gene_name "LOC115212205"; transcript_id "XM_036502850.1"; product "uncharacterized LOC115212205, transcript variant X2"; exon_number "5"; model_evidence "Supporting evidence includes similarity to: 100% coverage of the annotated genomic feature by RNAseq alignments, including 2 samples with support for all annotated introns";
NC_043001.1	Gnomon	exon	86122071	86122212	.	+	.	gene_id "LOC115212205"; db_xref "GeneID:115212205"; gbkey "mRNA"; gene "LOC115212205"; ID ""; gene_name "LOC115212205"; transcript_id "XM_036502850.1"; product "uncharacterized LOC115212205, transcript variant X2"; exon_number "6"; model_evidence "Supporting evidence includes similarity to: 100% coverage of the annotated genomic feature by RNAseq alignments, including 2 samples with support for all annotated introns";
NC_043001.1	Gnomon	exon	86122803	86122936	.	+	.	gene_id "LOC115212205"; db_xref "GeneID:115212205"; gbkey "mRNA"; gene "LOC115212205"; ID ""; gene_name "LOC115212205"; transcript_id "XM_036502850.1"; product "uncharacterized LOC115212205, transcript variant X2"; exon_number "7"; model_evidence "Supporting evidence includes similarity to: 100% coverage of the annotated genomic feature by RNAseq alignments, including 2 samples with support for all annotated introns";
NC_043001.1	Gnomon	exon	86135262	86135574	.	+	.	gene_id "LOC115212205"; db_xref "GeneID:115212205"; gbkey "mRNA"; gene "LOC115212205"; ID ""; gene_name "LOC115212205"; transcript_id "XM_036502850.1"; product "uncharacterized LOC115212205, transcript variant X2"; exon_number "8"; model_evidence "Supporting evidence includes similarity to: 100% coverage of the annotated genomic feature by RNAseq alignments, including 2 samples with support for all annotated introns";
NC_043001.1	Gnomon	start_codon	86112376	86112378	.	+	0	gene_id "LOC115212205"; db_xref "GeneID:115212205"; gbkey "CDS"; gene "LOC115212205"; ID ""; gene_name "LOC115212205"; transcript_id "XM_036502850.1"; product "uncharacterized protein LOC115212205 isoform X2"; protein_id "XP_036358743.1"; exon_number "4";
NC_043001.1	Gnomon	stop_codon	86135492	86135494	.	+	0	gene_id "LOC115212205"; db_xref "GeneID:115212205"; gbkey "CDS"; gene "LOC115212205"; ID ""; gene_name "LOC115212205"; transcript_id "XM_036502850.1"; product "uncharacterized protein LOC115212205 isoform X2"; protein_id "XP_036358743.1"; exon_number "8";
NC_043001.1	Gnomon	transcript	86104055	86135574	.	+	.	gene_id "LOC115212205"; ID "XM_036502851.1"; gene_name "LOC115212205"; transcript_id "XM_036502851.1";
NC_043001.1	Gnomon	CDS	86112376	86112449	.	+	0	gene_id "LOC115212205"; db_xref "GeneID:115212205"; gbkey "CDS"; gene "LOC115212205"; ID ""; gene_name "LOC115212205"; transcript_id "XM_036502851.1"; product "uncharacterized protein LOC115212205 isoform X2"; protein_id "XP_036358744.1"; exon_number "3";
NC_043001.1	Gnomon	CDS	86118748	86118878	.	+	1	gene_id "LOC115212205"; db_xref "GeneID:115212205"; gbkey "CDS"; gene "LOC115212205"; ID ""; gene_name "LOC115212205"; transcript_id "XM_036502851.1"; product "uncharacterized protein LOC115212205 isoform X2"; protein_id "XP_036358744.1"; exon_number "4";
NC_043001.1	Gnomon	CDS	86122071	86122212	.	+	2	gene_id "LOC115212205"; db_xref "GeneID:115212205"; gbkey "CDS"; gene "LOC115212205"; ID ""; gene_name "LOC115212205"; transcript_id "XM_036502851.1"; product "uncharacterized protein LOC115212205 isoform X2"; protein_id "XP_036358744.1"; exon_number "5";
NC_043001.1	Gnomon	CDS	86122803	86122936	.	+	1	gene_id "LOC115212205"; db_xref "GeneID:115212205"; gbkey "CDS"; gene "LOC115212205"; ID ""; gene_name "LOC115212205"; transcript_id "XM_036502851.1"; product "uncharacterized protein LOC115212205 isoform X2"; protein_id "XP_036358744.1"; exon_number "6";
NC_043001.1	Gnomon	CDS	86135262	86135491	.	+	2	gene_id "LOC115212205"; db_xref "GeneID:115212205"; gbkey "CDS"; gene "LOC115212205"; ID ""; gene_name "LOC115212205"; transcript_id "XM_036502851.1"; product "uncharacterized protein LOC115212205 isoform X2"; protein_id "XP_036358744.1"; exon_number "7";
NC_043001.1	Gnomon	exon	86104055	86104061	.	+	.	gene_id "LOC115212205"; db_xref "GeneID:115212205"; gbkey "mRNA"; gene "LOC115212205"; ID ""; gene_name "LOC115212205"; transcript_id "XM_036502851.1"; product "uncharacterized LOC115212205, transcript variant X3"; exon_number "1"; model_evidence "Supporting evidence includes similarity to: 100% coverage of the annotated genomic feature by RNAseq alignments, including 3 samples with support for all annotated introns";
NC_043001.1	Gnomon	exon	86109339	86109349	.	+	.	gene_id "LOC115212205"; db_xref "GeneID:115212205"; gbkey "mRNA"; gene "LOC115212205"; ID ""; gene_name "LOC115212205"; transcript_id "XM_036502851.1"; product "uncharacterized LOC115212205, transcript variant X3"; exon_number "2"; model_evidence "Supporting evidence includes similarity to: 100% coverage of the annotated genomic feature by RNAseq alignments, including 3 samples with support for all annotated introns";
NC_043001.1	Gnomon	exon	86112315	86112449	.	+	.	gene_id "LOC115212205"; db_xref "GeneID:115212205"; gbkey "mRNA"; gene "LOC115212205"; ID ""; gene_name "LOC115212205"; transcript_id "XM_036502851.1"; product "uncharacterized LOC115212205, transcript variant X3"; exon_number "3"; model_evidence "Supporting evidence includes similarity to: 100% coverage of the annotated genomic feature by RNAseq alignments, including 3 samples with support for all annotated introns";
NC_043001.1	Gnomon	exon	86118748	86118878	.	+	.	gene_id "LOC115212205"; db_xref "GeneID:115212205"; gbkey "mRNA"; gene "LOC115212205"; ID ""; gene_name "LOC115212205"; transcript_id "XM_036502851.1"; product "uncharacterized LOC115212205, transcript variant X3"; exon_number "4"; model_evidence "Supporting evidence includes similarity to: 100% coverage of the annotated genomic feature by RNAseq alignments, including 3 samples with support for all annotated introns";
NC_043001.1	Gnomon	exon	86122071	86122212	.	+	.	gene_id "LOC115212205"; db_xref "GeneID:115212205"; gbkey "mRNA"; gene "LOC115212205"; ID ""; gene_name "LOC115212205"; transcript_id "XM_036502851.1"; product "uncharacterized LOC115212205, transcript variant X3"; exon_number "5"; model_evidence "Supporting evidence includes similarity to: 100% coverage of the annotated genomic feature by RNAseq alignments, including 3 samples with support for all annotated introns";
NC_043001.1	Gnomon	exon	86122803	86122936	.	+	.	gene_id "LOC115212205"; db_xref "GeneID:115212205"; gbkey "mRNA"; gene "LOC115212205"; ID ""; gene_name "LOC115212205"; transcript_id "XM_036502851.1"; product "uncharacterized LOC115212205, transcript variant X3"; exon_number "6"; model_evidence "Supporting evidence includes similarity to: 100% coverage of the annotated genomic feature by RNAseq alignments, including 3 samples with support for all annotated introns";
NC_043001.1	Gnomon	exon	86135262	86135574	.	+	.	gene_id "LOC115212205"; db_xref "GeneID:115212205"; gbkey "mRNA"; gene "LOC115212205"; ID ""; gene_name "LOC115212205"; transcript_id "XM_036502851.1"; product "uncharacterized LOC115212205, transcript variant X3"; exon_number "7"; model_evidence "Supporting evidence includes similarity to: 100% coverage of the annotated genomic feature by RNAseq alignments, including 3 samples with support for all annotated introns";
NC_043001.1	Gnomon	start_codon	86112376	86112378	.	+	0	gene_id "LOC115212205"; db_xref "GeneID:115212205"; gbkey "CDS"; gene "LOC115212205"; ID ""; gene_name "LOC115212205"; transcript_id "XM_036502851.1"; product "uncharacterized protein LOC115212205 isoform X2"; protein_id "XP_036358744.1"; exon_number "3";
NC_043001.1	Gnomon	stop_codon	86135492	86135494	.	+	0	gene_id "LOC115212205"; db_xref "GeneID:115212205"; gbkey "CDS"; gene "LOC115212205"; ID ""; gene_name "LOC115212205"; transcript_id "XM_036502851.1"; product "uncharacterized protein LOC115212205 isoform X2"; protein_id "XP_036358744.1"; exon_number "7";
NC_043001.1	Gnomon	gene	86725803	86739590	.	+	.	gene_id "LOC115212207"; db_xref "GeneID:115212207"; gbkey "Gene"; gene "LOC115212207"; gene_biotype "protein_coding"; ID ""; gene_name "LOC115212207";
NC_043001.1	Gnomon	transcript	86725803	86739590	.	+	.	gene_id "LOC115212207"; ID "XM_029781046.2"; gene_name "LOC115212207"; transcript_id "XM_029781046.2";
NC_043001.1	Gnomon	CDS	86725803	86726103	.	+	0	gene_id "LOC115212207"; db_xref "GeneID:115212207"; gbkey "CDS"; gene "LOC115212207"; ID ""; gene_name "LOC115212207"; transcript_id "XM_029781046.2"; product "general transcription factor II-I repeat domain-containing protein 2-like"; protein_id "XP_029636906.2"; exon_number "1";
NC_043001.1	Gnomon	CDS	86739499	86739587	.	+	2	gene_id "LOC115212207"; db_xref "GeneID:115212207"; gbkey "CDS"; gene "LOC115212207"; ID ""; gene_name "LOC115212207"; transcript_id "XM_029781046.2"; product "general transcription factor II-I repeat domain-containing protein 2-like"; protein_id "XP_029636906.2"; exon_number "2";
NC_043001.1	Gnomon	exon	86725803	86726103	.	+	.	gene_id "LOC115212207"; db_xref "GeneID:115212207"; gbkey "mRNA"; gene "LOC115212207"; ID ""; gene_name "LOC115212207"; transcript_id "XM_029781046.2"; product "general transcription factor II-I repeat domain-containing protein 2-like"; exon_number "1"; model_evidence "Supporting evidence includes similarity to: 1 Protein";
NC_043001.1	Gnomon	exon	86739499	86739590	.	+	.	gene_id "LOC115212207"; db_xref "GeneID:115212207"; gbkey "mRNA"; gene "LOC115212207"; ID ""; gene_name "LOC115212207"; transcript_id "XM_029781046.2"; product "general transcription factor II-I repeat domain-containing protein 2-like"; exon_number "2"; model_evidence "Supporting evidence includes similarity to: 1 Protein";
NC_043001.1	Gnomon	start_codon	86725803	86725805	.	+	0	gene_id "LOC115212207"; db_xref "GeneID:115212207"; gbkey "CDS"; gene "LOC115212207"; ID ""; gene_name "LOC115212207"; transcript_id "XM_029781046.2"; product "general transcription factor II-I repeat domain-containing protein 2-like"; protein_id "XP_029636906.2"; exon_number "1";
NC_043001.1	Gnomon	stop_codon	86739588	86739590	.	+	0	gene_id "LOC115212207"; db_xref "GeneID:115212207"; gbkey "CDS"; gene "LOC115212207"; ID ""; gene_name "LOC115212207"; transcript_id "XM_029781046.2"; product "general transcription factor II-I repeat domain-containing protein 2-like"; protein_id "XP_029636906.2"; exon_number "2";
NC_043001.1	Gnomon	gene	86687568	86786626	.	+	.	gene_id "LOC115212208"; db_xref "GeneID:115212208"; gbkey "Gene"; gene "LOC115212208"; gene_biotype "protein_coding"; ID ""; gene_name "LOC115212208";
NC_043001.1	Gnomon~Covext	transcript	86688449	86786626	.	+	.	gene_id "LOC115212208"; ID "XM_036502860.1"; gene_name "LOC115212208"; transcript_id "Covext~XM_036502860.1";
NC_043001.1	Covext	exon	86688449	86688858	.	+	.	gene_id "LOC115212208"; db_xref "GeneID:115212208"; gbkey "mRNA"; gene "LOC115212208"; ID ""; gene_name "LOC115212208"; transcript_id "Covext~XM_036502860.1"; product "carbohydrate sulfotransferase 11-like, transcript variant X1"; exon_number "1"; model_evidence "Supporting evidence includes similarity to: 2 Proteins, and 100% coverage of the annotated genomic feature by RNAseq alignments, including 5 samples with support for all annotated introns";
NC_043001.1	Covext	exon	86739499	86739984	.	+	.	gene_id "LOC115212208"; db_xref "GeneID:115212208"; gbkey "mRNA"; gene "LOC115212208"; ID ""; gene_name "LOC115212208"; transcript_id "Covext~XM_036502860.1"; product "carbohydrate sulfotransferase 11-like, transcript variant X1"; exon_number "2"; model_evidence "Supporting evidence includes similarity to: 2 Proteins, and 100% coverage of the annotated genomic feature by RNAseq alignments, including 5 samples with support for all annotated introns";
NC_043001.1	Covext	exon	86775833	86775852	.	+	.	gene_id "LOC115212208"; db_xref "GeneID:115212208"; gbkey "mRNA"; gene "LOC115212208"; ID ""; gene_name "LOC115212208"; transcript_id "Covext~XM_036502860.1"; product "carbohydrate sulfotransferase 11-like, transcript variant X1"; exon_number "3"; model_evidence "Supporting evidence includes similarity to: 2 Proteins, and 100% coverage of the annotated genomic feature by RNAseq alignments, including 5 samples with support for all annotated introns";
NC_043001.1	Covext	exon	86785309	86786569	.	+	.	gene_id "LOC115212208"; db_xref "GeneID:115212208"; gbkey "mRNA"; gene "LOC115212208"; ID ""; gene_name "LOC115212208"; transcript_id "Covext~XM_036502860.1"; product "carbohydrate sulfotransferase 11-like, transcript variant X1"; exon_number "4"; model_evidence "Supporting evidence includes similarity to: 2 Proteins, and 100% coverage of the annotated genomic feature by RNAseq alignments, including 5 samples with support for all annotated introns";
NC_043001.1	Covext	exon	86785309	86786626	.	+	.	gene_id "LOC115212208"; db_xref "GeneID:115212208"; gbkey "mRNA"; gene "LOC115212208"; ID ""; gene_name "LOC115212208"; transcript_id "Covext~XM_036502860.1"; product "carbohydrate sulfotransferase 11-like, transcript variant X1"; exon_number "4"; model_evidence "Supporting evidence includes similarity to: 2 Proteins, and 100% coverage of the annotated genomic feature by RNAseq alignments, including 5 samples with support for all annotated introns"; three_prime_ext "57";
NC_043001.1	Gnomon	transcript	86688449	86786569	.	+	.	gene_id "LOC115212208"; ID "XM_036502860.1"; gene_name "LOC115212208"; transcript_id "XM_036502860.1";
NC_043001.1	Gnomon	CDS	86739699	86739984	.	+	0	gene_id "LOC115212208"; db_xref "GeneID:115212208"; gbkey "CDS"; gene "LOC115212208"; ID ""; gene_name "LOC115212208"; transcript_id "XM_036502860.1"; product "carbohydrate sulfotransferase 11-like"; protein_id "XP_036358753.1"; exon_number "2";
NC_043001.1	Gnomon	CDS	86775833	86775852	.	+	2	gene_id "LOC115212208"; db_xref "GeneID:115212208"; gbkey "CDS"; gene "LOC115212208"; ID ""; gene_name "LOC115212208"; transcript_id "XM_036502860.1"; product "carbohydrate sulfotransferase 11-like"; protein_id "XP_036358753.1"; exon_number "3";
NC_043001.1	Gnomon	CDS	86785309	86786250	.	+	0	gene_id "LOC115212208"; db_xref "GeneID:115212208"; gbkey "CDS"; gene "LOC115212208"; ID ""; gene_name "LOC115212208"; transcript_id "XM_036502860.1"; product "carbohydrate sulfotransferase 11-like"; protein_id "XP_036358753.1"; exon_number "4";
NC_043001.1	Gnomon	exon	86688449	86688858	.	+	.	gene_id "LOC115212208"; db_xref "GeneID:115212208"; gbkey "mRNA"; gene "LOC115212208"; ID ""; gene_name "LOC115212208"; transcript_id "XM_036502860.1"; product "carbohydrate sulfotransferase 11-like, transcript variant X1"; exon_number "1"; model_evidence "Supporting evidence includes similarity to: 2 Proteins, and 100% coverage of the annotated genomic feature by RNAseq alignments, including 5 samples with support for all annotated introns";
NC_043001.1	Gnomon	exon	86739499	86739984	.	+	.	gene_id "LOC115212208"; db_xref "GeneID:115212208"; gbkey "mRNA"; gene "LOC115212208"; ID ""; gene_name "LOC115212208"; transcript_id "XM_036502860.1"; product "carbohydrate sulfotransferase 11-like, transcript variant X1"; exon_number "2"; model_evidence "Supporting evidence includes similarity to: 2 Proteins, and 100% coverage of the annotated genomic feature by RNAseq alignments, including 5 samples with support for all annotated introns";
NC_043001.1	Gnomon	exon	86775833	86775852	.	+	.	gene_id "LOC115212208"; db_xref "GeneID:115212208"; gbkey "mRNA"; gene "LOC115212208"; ID ""; gene_name "LOC115212208"; transcript_id "XM_036502860.1"; product "carbohydrate sulfotransferase 11-like, transcript variant X1"; exon_number "3"; model_evidence "Supporting evidence includes similarity to: 2 Proteins, and 100% coverage of the annotated genomic feature by RNAseq alignments, including 5 samples with support for all annotated introns";
NC_043001.1	Gnomon	exon	86785309	86786569	.	+	.	gene_id "LOC115212208"; db_xref "GeneID:115212208"; gbkey "mRNA"; gene "LOC115212208"; ID ""; gene_name "LOC115212208"; transcript_id "XM_036502860.1"; product "carbohydrate sulfotransferase 11-like, transcript variant X1"; exon_number "4"; model_evidence "Supporting evidence includes similarity to: 2 Proteins, and 100% coverage of the annotated genomic feature by RNAseq alignments, including 5 samples with support for all annotated introns";
NC_043001.1	Gnomon	start_codon	86739699	86739701	.	+	0	gene_id "LOC115212208"; db_xref "GeneID:115212208"; gbkey "CDS"; gene "LOC115212208"; ID ""; gene_name "LOC115212208"; transcript_id "XM_036502860.1"; product "carbohydrate sulfotransferase 11-like"; protein_id "XP_036358753.1"; exon_number "2";
NC_043001.1	Gnomon	stop_codon	86786251	86786253	.	+	0	gene_id "LOC115212208"; db_xref "GeneID:115212208"; gbkey "CDS"; gene "LOC115212208"; ID ""; gene_name "LOC115212208"; transcript_id "XM_036502860.1"; product "carbohydrate sulfotransferase 11-like"; protein_id "XP_036358753.1"; exon_number "4";
NC_043001.1	Gnomon	transcript	86739430	86786569	.	+	.	gene_id "LOC115212208"; ID "XM_036502861.1"; gene_name "LOC115212208"; transcript_id "XM_036502861.1";
NC_043001.1	Gnomon	CDS	86739699	86739984	.	+	0	gene_id "LOC115212208"; db_xref "GeneID:115212208"; gbkey "CDS"; gene "LOC115212208"; ID ""; gene_name "LOC115212208"; transcript_id "XM_036502861.1"; product "carbohydrate sulfotransferase 11-like"; protein_id "XP_036358754.1"; exon_number "1";
NC_043001.1	Gnomon	CDS	86775833	86775852	.	+	2	gene_id "LOC115212208"; db_xref "GeneID:115212208"; gbkey "CDS"; gene "LOC115212208"; ID ""; gene_name "LOC115212208"; transcript_id "XM_036502861.1"; product "carbohydrate sulfotransferase 11-like"; protein_id "XP_036358754.1"; exon_number "2";
NC_043001.1	Gnomon	CDS	86785309	86786250	.	+	0	gene_id "LOC115212208"; db_xref "GeneID:115212208"; gbkey "CDS"; gene "LOC115212208"; ID ""; gene_name "LOC115212208"; transcript_id "XM_036502861.1"; product "carbohydrate sulfotransferase 11-like"; protein_id "XP_036358754.1"; exon_number "3";
NC_043001.1	Gnomon	exon	86739430	86739984	.	+	.	gene_id "LOC115212208"; db_xref "GeneID:115212208"; gbkey "mRNA"; gene "LOC115212208"; ID ""; gene_name "LOC115212208"; transcript_id "XM_036502861.1"; product "carbohydrate sulfotransferase 11-like, transcript variant X2"; exon_number "1"; model_evidence "Supporting evidence includes similarity to: 2 Proteins, and 100% coverage of the annotated genomic feature by RNAseq alignments, including 11 samples with support for all annotated introns";
NC_043001.1	Gnomon	exon	86775833	86775852	.	+	.	gene_id "LOC115212208"; db_xref "GeneID:115212208"; gbkey "mRNA"; gene "LOC115212208"; ID ""; gene_name "LOC115212208"; transcript_id "XM_036502861.1"; product "carbohydrate sulfotransferase 11-like, transcript variant X2"; exon_number "2"; model_evidence "Supporting evidence includes similarity to: 2 Proteins, and 100% coverage of the annotated genomic feature by RNAseq alignments, including 11 samples with support for all annotated introns";
NC_043001.1	Gnomon	exon	86785309	86786569	.	+	.	gene_id "LOC115212208"; db_xref "GeneID:115212208"; gbkey "mRNA"; gene "LOC115212208"; ID ""; gene_name "LOC115212208"; transcript_id "XM_036502861.1"; product "carbohydrate sulfotransferase 11-like, transcript variant X2"; exon_number "3"; model_evidence "Supporting evidence includes similarity to: 2 Proteins, and 100% coverage of the annotated genomic feature by RNAseq alignments, including 11 samples with support for all annotated introns";
NC_043001.1	Gnomon	start_codon	86739699	86739701	.	+	0	gene_id "LOC115212208"; db_xref "GeneID:115212208"; gbkey "CDS"; gene "LOC115212208"; ID ""; gene_name "LOC115212208"; transcript_id "XM_036502861.1"; product "carbohydrate sulfotransferase 11-like"; protein_id "XP_036358754.1"; exon_number "1";
NC_043001.1	Gnomon	stop_codon	86786251	86786253	.	+	0	gene_id "LOC115212208"; db_xref "GeneID:115212208"; gbkey "CDS"; gene "LOC115212208"; ID ""; gene_name "LOC115212208"; transcript_id "XM_036502861.1"; product "carbohydrate sulfotransferase 11-like"; protein_id "XP_036358754.1"; exon_number "3";
NC_043001.1	Gnomon	transcript	86687568	86786569	.	+	.	gene_id "LOC115212208"; ID "XM_036502862.1"; gene_name "LOC115212208"; transcript_id "XM_036502862.1";
NC_043001.1	Gnomon	CDS	86739699	86739984	.	+	0	gene_id "LOC115212208"; db_xref "GeneID:115212208"; gbkey "CDS"; gene "LOC115212208"; ID ""; gene_name "LOC115212208"; transcript_id "XM_036502862.1"; product "carbohydrate sulfotransferase 11-like"; protein_id "XP_036358755.1"; exon_number "2";
NC_043001.1	Gnomon	CDS	86775833	86775852	.	+	2	gene_id "LOC115212208"; db_xref "GeneID:115212208"; gbkey "CDS"; gene "LOC115212208"; ID ""; gene_name "LOC115212208"; transcript_id "XM_036502862.1"; product "carbohydrate sulfotransferase 11-like"; protein_id "XP_036358755.1"; exon_number "3";
NC_043001.1	Gnomon	CDS	86785309	86786250	.	+	0	gene_id "LOC115212208"; db_xref "GeneID:115212208"; gbkey "CDS"; gene "LOC115212208"; ID ""; gene_name "LOC115212208"; transcript_id "XM_036502862.1"; product "carbohydrate sulfotransferase 11-like"; protein_id "XP_036358755.1"; exon_number "4";
NC_043001.1	Gnomon	exon	86687568	86687655	.	+	.	gene_id "LOC115212208"; db_xref "GeneID:115212208"; gbkey "mRNA"; gene "LOC115212208"; ID ""; gene_name "LOC115212208"; transcript_id "XM_036502862.1"; product "carbohydrate sulfotransferase 11-like, transcript variant X3"; exon_number "1"; model_evidence "Supporting evidence includes similarity to: 2 Proteins, and 100% coverage of the annotated genomic feature by RNAseq alignments, including 1 sample with support for all annotated introns";
NC_043001.1	Gnomon	exon	86739499	86739984	.	+	.	gene_id "LOC115212208"; db_xref "GeneID:115212208"; gbkey "mRNA"; gene "LOC115212208"; ID ""; gene_name "LOC115212208"; transcript_id "XM_036502862.1"; product "carbohydrate sulfotransferase 11-like, transcript variant X3"; exon_number "2"; model_evidence "Supporting evidence includes similarity to: 2 Proteins, and 100% coverage of the annotated genomic feature by RNAseq alignments, including 1 sample with support for all annotated introns";
NC_043001.1	Gnomon	exon	86775833	86775852	.	+	.	gene_id "LOC115212208"; db_xref "GeneID:115212208"; gbkey "mRNA"; gene "LOC115212208"; ID ""; gene_name "LOC115212208"; transcript_id "XM_036502862.1"; product "carbohydrate sulfotransferase 11-like, transcript variant X3"; exon_number "3"; model_evidence "Supporting evidence includes similarity to: 2 Proteins, and 100% coverage of the annotated genomic feature by RNAseq alignments, including 1 sample with support for all annotated introns";
NC_043001.1	Gnomon	exon	86785309	86786569	.	+	.	gene_id "LOC115212208"; db_xref "GeneID:115212208"; gbkey "mRNA"; gene "LOC115212208"; ID ""; gene_name "LOC115212208"; transcript_id "XM_036502862.1"; product "carbohydrate sulfotransferase 11-like, transcript variant X3"; exon_number "4"; model_evidence "Supporting evidence includes similarity to: 2 Proteins, and 100% coverage of the annotated genomic feature by RNAseq alignments, including 1 sample with support for all annotated introns";
NC_043001.1	Gnomon	start_codon	86739699	86739701	.	+	0	gene_id "LOC115212208"; db_xref "GeneID:115212208"; gbkey "CDS"; gene "LOC115212208"; ID ""; gene_name "LOC115212208"; transcript_id "XM_036502862.1"; product "carbohydrate sulfotransferase 11-like"; protein_id "XP_036358755.1"; exon_number "2";
NC_043001.1	Gnomon	stop_codon	86786251	86786253	.	+	0	gene_id "LOC115212208"; db_xref "GeneID:115212208"; gbkey "CDS"; gene "LOC115212208"; ID ""; gene_name "LOC115212208"; transcript_id "XM_036502862.1"; product "carbohydrate sulfotransferase 11-like"; protein_id "XP_036358755.1"; exon_number "4";
NC_043001.1	Gnomon	transcript	86700777	86786569	.	+	.	gene_id "LOC115212208"; ID "XM_036502863.1"; gene_name "LOC115212208"; transcript_id "XM_036502863.1";
NC_043001.1	Gnomon	CDS	86739699	86739984	.	+	0	gene_id "LOC115212208"; db_xref "GeneID:115212208"; gbkey "CDS"; gene "LOC115212208"; ID ""; gene_name "LOC115212208"; transcript_id "XM_036502863.1"; product "carbohydrate sulfotransferase 11-like"; protein_id "XP_036358756.1"; exon_number "2";
NC_043001.1	Gnomon	CDS	86775833	86775852	.	+	2	gene_id "LOC115212208"; db_xref "GeneID:115212208"; gbkey "CDS"; gene "LOC115212208"; ID ""; gene_name "LOC115212208"; transcript_id "XM_036502863.1"; product "carbohydrate sulfotransferase 11-like"; protein_id "XP_036358756.1"; exon_number "3";
NC_043001.1	Gnomon	CDS	86785309	86786250	.	+	0	gene_id "LOC115212208"; db_xref "GeneID:115212208"; gbkey "CDS"; gene "LOC115212208"; ID ""; gene_name "LOC115212208"; transcript_id "XM_036502863.1"; product "carbohydrate sulfotransferase 11-like"; protein_id "XP_036358756.1"; exon_number "4";
NC_043001.1	Gnomon	exon	86700777	86700793	.	+	.	gene_id "LOC115212208"; db_xref "GeneID:115212208"; gbkey "mRNA"; gene "LOC115212208"; ID ""; gene_name "LOC115212208"; transcript_id "XM_036502863.1"; product "carbohydrate sulfotransferase 11-like, transcript variant X4"; exon_number "1"; model_evidence "Supporting evidence includes similarity to: 2 Proteins, and 100% coverage of the annotated genomic feature by RNAseq alignments, including 2 samples with support for all annotated introns";
NC_043001.1	Gnomon	exon	86739499	86739984	.	+	.	gene_id "LOC115212208"; db_xref "GeneID:115212208"; gbkey "mRNA"; gene "LOC115212208"; ID ""; gene_name "LOC115212208"; transcript_id "XM_036502863.1"; product "carbohydrate sulfotransferase 11-like, transcript variant X4"; exon_number "2"; model_evidence "Supporting evidence includes similarity to: 2 Proteins, and 100% coverage of the annotated genomic feature by RNAseq alignments, including 2 samples with support for all annotated introns";
NC_043001.1	Gnomon	exon	86775833	86775852	.	+	.	gene_id "LOC115212208"; db_xref "GeneID:115212208"; gbkey "mRNA"; gene "LOC115212208"; ID ""; gene_name "LOC115212208"; transcript_id "XM_036502863.1"; product "carbohydrate sulfotransferase 11-like, transcript variant X4"; exon_number "3"; model_evidence "Supporting evidence includes similarity to: 2 Proteins, and 100% coverage of the annotated genomic feature by RNAseq alignments, including 2 samples with support for all annotated introns";
NC_043001.1	Gnomon	exon	86785309	86786569	.	+	.	gene_id "LOC115212208"; db_xref "GeneID:115212208"; gbkey "mRNA"; gene "LOC115212208"; ID ""; gene_name "LOC115212208"; transcript_id "XM_036502863.1"; product "carbohydrate sulfotransferase 11-like, transcript variant X4"; exon_number "4"; model_evidence "Supporting evidence includes similarity to: 2 Proteins, and 100% coverage of the annotated genomic feature by RNAseq alignments, including 2 samples with support for all annotated introns";
NC_043001.1	Gnomon	start_codon	86739699	86739701	.	+	0	gene_id "LOC115212208"; db_xref "GeneID:115212208"; gbkey "CDS"; gene "LOC115212208"; ID ""; gene_name "LOC115212208"; transcript_id "XM_036502863.1"; product "carbohydrate sulfotransferase 11-like"; protein_id "XP_036358756.1"; exon_number "2";
NC_043001.1	Gnomon	stop_codon	86786251	86786253	.	+	0	gene_id "LOC115212208"; db_xref "GeneID:115212208"; gbkey "CDS"; gene "LOC115212208"; ID ""; gene_name "LOC115212208"; transcript_id "XM_036502863.1"; product "carbohydrate sulfotransferase 11-like"; protein_id "XP_036358756.1"; exon_number "4";
NC_043001.1	Gnomon	gene	87410631	87444580	.	-	.	gene_id "LOC115212209"; db_xref "GeneID:115212209"; gbkey "Gene"; gene "LOC115212209"; gene_biotype "protein_coding"; ID ""; gene_name "LOC115212209";
NC_043001.1	Gnomon	transcript	87410631	87444580	.	-	.	gene_id "LOC115212209"; ID "XM_029781048.2"; gene_name "LOC115212209"; transcript_id "XM_029781048.2";
NC_043001.1	Gnomon	CDS	87411897	87411999	.	-	1	gene_id "LOC115212209"; db_xref "GeneID:115212209"; gbkey "CDS"; gene "LOC115212209"; ID ""; gene_name "LOC115212209"; transcript_id "XM_029781048.2"; product "zinc finger MYND domain-containing protein 10-like"; protein_id "XP_029636908.2"; exon_number "13";
NC_043001.1	Gnomon	CDS	87416975	87417100	.	-	1	gene_id "LOC115212209"; db_xref "GeneID:115212209"; gbkey "CDS"; gene "LOC115212209"; ID ""; gene_name "LOC115212209"; transcript_id "XM_029781048.2"; product "zinc finger MYND domain-containing protein 10-like"; protein_id "XP_029636908.2"; exon_number "12";
NC_043001.1	Gnomon	CDS	87418717	87418838	.	-	0	gene_id "LOC115212209"; db_xref "GeneID:115212209"; gbkey "CDS"; gene "LOC115212209"; ID ""; gene_name "LOC115212209"; transcript_id "XM_029781048.2"; product "zinc finger MYND domain-containing protein 10-like"; protein_id "XP_029636908.2"; exon_number "11";
NC_043001.1	Gnomon	CDS	87426630	87426755	.	-	0	gene_id "LOC115212209"; db_xref "GeneID:115212209"; gbkey "CDS"; gene "LOC115212209"; ID ""; gene_name "LOC115212209"; transcript_id "XM_029781048.2"; product "zinc finger MYND domain-containing protein 10-like"; protein_id "XP_029636908.2"; exon_number "10";
NC_043001.1	Gnomon	CDS	87428462	87428551	.	-	0	gene_id "LOC115212209"; db_xref "GeneID:115212209"; gbkey "CDS"; gene "LOC115212209"; ID ""; gene_name "LOC115212209"; transcript_id "XM_029781048.2"; product "zinc finger MYND domain-containing protein 10-like"; protein_id "XP_029636908.2"; exon_number "9";
NC_043001.1	Gnomon	CDS	87431010	87431095	.	-	2	gene_id "LOC115212209"; db_xref "GeneID:115212209"; gbkey "CDS"; gene "LOC115212209"; ID ""; gene_name "LOC115212209"; transcript_id "XM_029781048.2"; product "zinc finger MYND domain-containing protein 10-like"; protein_id "XP_029636908.2"; exon_number "8";
NC_043001.1	Gnomon	CDS	87433015	87433115	.	-	1	gene_id "LOC115212209"; db_xref "GeneID:115212209"; gbkey "CDS"; gene "LOC115212209"; ID ""; gene_name "LOC115212209"; transcript_id "XM_029781048.2"; product "zinc finger MYND domain-containing protein 10-like"; protein_id "XP_029636908.2"; exon_number "7";
NC_043001.1	Gnomon	CDS	87435166	87435254	.	-	0	gene_id "LOC115212209"; db_xref "GeneID:115212209"; gbkey "CDS"; gene "LOC115212209"; ID ""; gene_name "LOC115212209"; transcript_id "XM_029781048.2"; product "zinc finger MYND domain-containing protein 10-like"; protein_id "XP_029636908.2"; exon_number "6";
NC_043001.1	Gnomon	CDS	87436234	87436297	.	-	1	gene_id "LOC115212209"; db_xref "GeneID:115212209"; gbkey "CDS"; gene "LOC115212209"; ID ""; gene_name "LOC115212209"; transcript_id "XM_029781048.2"; product "zinc finger MYND domain-containing protein 10-like"; protein_id "XP_029636908.2"; exon_number "5";
NC_043001.1	Gnomon	CDS	87437539	87437672	.	-	0	gene_id "LOC115212209"; db_xref "GeneID:115212209"; gbkey "CDS"; gene "LOC115212209"; ID ""; gene_name "LOC115212209"; transcript_id "XM_029781048.2"; product "zinc finger MYND domain-containing protein 10-like"; protein_id "XP_029636908.2"; exon_number "4";
NC_043001.1	Gnomon	CDS	87439934	87440047	.	-	0	gene_id "LOC115212209"; db_xref "GeneID:115212209"; gbkey "CDS"; gene "LOC115212209"; ID ""; gene_name "LOC115212209"; transcript_id "XM_029781048.2"; product "zinc finger MYND domain-containing protein 10-like"; protein_id "XP_029636908.2"; exon_number "3";
NC_043001.1	Gnomon	CDS	87442526	87442634	.	-	1	gene_id "LOC115212209"; db_xref "GeneID:115212209"; gbkey "CDS"; gene "LOC115212209"; ID ""; gene_name "LOC115212209"; transcript_id "XM_029781048.2"; product "zinc finger MYND domain-containing protein 10-like"; protein_id "XP_029636908.2"; exon_number "2";
NC_043001.1	Gnomon	CDS	87444386	87444489	.	-	0	gene_id "LOC115212209"; db_xref "GeneID:115212209"; gbkey "CDS"; gene "LOC115212209"; ID ""; gene_name "LOC115212209"; transcript_id "XM_029781048.2"; product "zinc finger MYND domain-containing protein 10-like"; protein_id "XP_029636908.2"; exon_number "1";
NC_043001.1	Gnomon	exon	87410631	87411999	.	-	.	gene_id "LOC115212209"; db_xref "GeneID:115212209"; gbkey "mRNA"; gene "LOC115212209"; ID ""; gene_name "LOC115212209"; transcript_id "XM_029781048.2"; product "zinc finger MYND domain-containing protein 10-like"; exon_number "13"; model_evidence "Supporting evidence includes similarity to: 4 Proteins, and 100% coverage of the annotated genomic feature by RNAseq alignments, including 5 samples with support for all annotated introns";
NC_043001.1	Gnomon	exon	87416975	87417100	.	-	.	gene_id "LOC115212209"; db_xref "GeneID:115212209"; gbkey "mRNA"; gene "LOC115212209"; ID ""; gene_name "LOC115212209"; transcript_id "XM_029781048.2"; product "zinc finger MYND domain-containing protein 10-like"; exon_number "12"; model_evidence "Supporting evidence includes similarity to: 4 Proteins, and 100% coverage of the annotated genomic feature by RNAseq alignments, including 5 samples with support for all annotated introns";
NC_043001.1	Gnomon	exon	87418717	87418838	.	-	.	gene_id "LOC115212209"; db_xref "GeneID:115212209"; gbkey "mRNA"; gene "LOC115212209"; ID ""; gene_name "LOC115212209"; transcript_id "XM_029781048.2"; product "zinc finger MYND domain-containing protein 10-like"; exon_number "11"; model_evidence "Supporting evidence includes similarity to: 4 Proteins, and 100% coverage of the annotated genomic feature by RNAseq alignments, including 5 samples with support for all annotated introns";
NC_043001.1	Gnomon	exon	87426630	87426755	.	-	.	gene_id "LOC115212209"; db_xref "GeneID:115212209"; gbkey "mRNA"; gene "LOC115212209"; ID ""; gene_name "LOC115212209"; transcript_id "XM_029781048.2"; product "zinc finger MYND domain-containing protein 10-like"; exon_number "10"; model_evidence "Supporting evidence includes similarity to: 4 Proteins, and 100% coverage of the annotated genomic feature by RNAseq alignments, including 5 samples with support for all annotated introns";
NC_043001.1	Gnomon	exon	87428462	87428551	.	-	.	gene_id "LOC115212209"; db_xref "GeneID:115212209"; gbkey "mRNA"; gene "LOC115212209"; ID ""; gene_name "LOC115212209"; transcript_id "XM_029781048.2"; product "zinc finger MYND domain-containing protein 10-like"; exon_number "9"; model_evidence "Supporting evidence includes similarity to: 4 Proteins, and 100% coverage of the annotated genomic feature by RNAseq alignments, including 5 samples with support for all annotated introns";
NC_043001.1	Gnomon	exon	87431010	87431095	.	-	.	gene_id "LOC115212209"; db_xref "GeneID:115212209"; gbkey "mRNA"; gene "LOC115212209"; ID ""; gene_name "LOC115212209"; transcript_id "XM_029781048.2"; product "zinc finger MYND domain-containing protein 10-like"; exon_number "8"; model_evidence "Supporting evidence includes similarity to: 4 Proteins, and 100% coverage of the annotated genomic feature by RNAseq alignments, including 5 samples with support for all annotated introns";
NC_043001.1	Gnomon	exon	87433015	87433115	.	-	.	gene_id "LOC115212209"; db_xref "GeneID:115212209"; gbkey "mRNA"; gene "LOC115212209"; ID ""; gene_name "LOC115212209"; transcript_id "XM_029781048.2"; product "zinc finger MYND domain-containing protein 10-like"; exon_number "7"; model_evidence "Supporting evidence includes similarity to: 4 Proteins, and 100% coverage of the annotated genomic feature by RNAseq alignments, including 5 samples with support for all annotated introns";
NC_043001.1	Gnomon	exon	87435166	87435254	.	-	.	gene_id "LOC115212209"; db_xref "GeneID:115212209"; gbkey "mRNA"; gene "LOC115212209"; ID ""; gene_name "LOC115212209"; transcript_id "XM_029781048.2"; product "zinc finger MYND domain-containing protein 10-like"; exon_number "6"; model_evidence "Supporting evidence includes similarity to: 4 Proteins, and 100% coverage of the annotated genomic feature by RNAseq alignments, including 5 samples with support for all annotated introns";
NC_043001.1	Gnomon	exon	87436234	87436297	.	-	.	gene_id "LOC115212209"; db_xref "GeneID:115212209"; gbkey "mRNA"; gene "LOC115212209"; ID ""; gene_name "LOC115212209"; transcript_id "XM_029781048.2"; product "zinc finger MYND domain-containing protein 10-like"; exon_number "5"; model_evidence "Supporting evidence includes similarity to: 4 Proteins, and 100% coverage of the annotated genomic feature by RNAseq alignments, including 5 samples with support for all annotated introns";
NC_043001.1	Gnomon	exon	87437539	87437672	.	-	.	gene_id "LOC115212209"; db_xref "GeneID:115212209"; gbkey "mRNA"; gene "LOC115212209"; ID ""; gene_name "LOC115212209"; transcript_id "XM_029781048.2"; product "zinc finger MYND domain-containing protein 10-like"; exon_number "4"; model_evidence "Supporting evidence includes similarity to: 4 Proteins, and 100% coverage of the annotated genomic feature by RNAseq alignments, including 5 samples with support for all annotated introns";
NC_043001.1	Gnomon	exon	87439934	87440047	.	-	.	gene_id "LOC115212209"; db_xref "GeneID:115212209"; gbkey "mRNA"; gene "LOC115212209"; ID ""; gene_name "LOC115212209"; transcript_id "XM_029781048.2"; product "zinc finger MYND domain-containing protein 10-like"; exon_number "3"; model_evidence "Supporting evidence includes similarity to: 4 Proteins, and 100% coverage of the annotated genomic feature by RNAseq alignments, including 5 samples with support for all annotated introns";
NC_043001.1	Gnomon	exon	87442526	87442634	.	-	.	gene_id "LOC115212209"; db_xref "GeneID:115212209"; gbkey "mRNA"; gene "LOC115212209"; ID ""; gene_name "LOC115212209"; transcript_id "XM_029781048.2"; product "zinc finger MYND domain-containing protein 10-like"; exon_number "2"; model_evidence "Supporting evidence includes similarity to: 4 Proteins, and 100% coverage of the annotated genomic feature by RNAseq alignments, including 5 samples with support for all annotated introns";
NC_043001.1	Gnomon	exon	87444386	87444580	.	-	.	gene_id "LOC115212209"; db_xref "GeneID:115212209"; gbkey "mRNA"; gene "LOC115212209"; ID ""; gene_name "LOC115212209"; transcript_id "XM_029781048.2"; product "zinc finger MYND domain-containing protein 10-like"; exon_number "1"; model_evidence "Supporting evidence includes similarity to: 4 Proteins, and 100% coverage of the annotated genomic feature by RNAseq alignments, including 5 samples with support for all annotated introns";
NC_043001.1	Gnomon	start_codon	87444487	87444489	.	-	0	gene_id "LOC115212209"; db_xref "GeneID:115212209"; gbkey "CDS"; gene "LOC115212209"; ID ""; gene_name "LOC115212209"; transcript_id "XM_029781048.2"; product "zinc finger MYND domain-containing protein 10-like"; protein_id "XP_029636908.2"; exon_number "1";
NC_043001.1	Gnomon	stop_codon	87411894	87411896	.	-	0	gene_id "LOC115212209"; db_xref "GeneID:115212209"; gbkey "CDS"; gene "LOC115212209"; ID ""; gene_name "LOC115212209"; transcript_id "XM_029781048.2"; product "zinc finger MYND domain-containing protein 10-like"; protein_id "XP_029636908.2"; exon_number "13";
NC_043001.1	Gnomon	gene	87817206	87838560	.	+	.	gene_id "LOC115212211"; db_xref "GeneID:115212211"; gbkey "Gene"; gene "LOC115212211"; gene_biotype "protein_coding"; ID ""; gene_name "LOC115212211";
NC_043001.1	Gnomon~FLAMseq	transcript	87817206	87838560	.	+	.	gene_id "LOC115212211"; ID "XM_036503139.1"; gene_name "LOC115212211"; transcript_id "FLAMseq_ext~XM_036503139.1"; three_prime_ext "17373";
NC_043001.1	Gnomon~FLAMseq	exon	87817206	87817573	.	+	.	gene_id "LOC115212211"; db_xref "GeneID:115212211"; gbkey "mRNA"; gene "LOC115212211"; ID ""; gene_name "LOC115212211"; transcript_id "FLAMseq_ext~XM_036503139.1"; product "serine/arginine repetitive matrix protein 2-like"; exon_number "1"; model_evidence "Supporting evidence includes similarity to: 1 Protein";
NC_043001.1	Gnomon~FLAMseq	exon	87817997	87821004	.	+	.	gene_id "LOC115212211"; db_xref "GeneID:115212211"; gbkey "mRNA"; gene "LOC115212211"; ID ""; gene_name "LOC115212211"; transcript_id "FLAMseq_ext~XM_036503139.1"; product "serine/arginine repetitive matrix protein 2-like"; exon_number "2"; model_evidence "Supporting evidence includes similarity to: 1 Protein";
NC_043001.1	Gnomon~FLAMseq	exon	87821159	87821187	.	+	.	gene_id "LOC115212211"; db_xref "GeneID:115212211"; gbkey "mRNA"; gene "LOC115212211"; ID ""; gene_name "LOC115212211"; transcript_id "FLAMseq_ext~XM_036503139.1"; product "serine/arginine repetitive matrix protein 2-like"; exon_number "3"; model_evidence "Supporting evidence includes similarity to: 1 Protein";
NC_043001.1	Gnomon~FLAMseq	exon	87821159	87838560	.	+	.	gene_id "LOC115212211"; db_xref "GeneID:115212211"; gbkey "mRNA"; gene "LOC115212211"; ID ""; gene_name "LOC115212211"; transcript_id "FLAMseq_ext~XM_036503139.1"; product ""; exon_number "3"; model_evidence ""; three_prime_ext "17373";
NC_043001.1	Gnomon	transcript	87817206	87821187	.	+	.	gene_id "LOC115212211"; ID "XM_036503139.1"; gene_name "LOC115212211"; transcript_id "XM_036503139.1";
NC_043001.1	Gnomon	CDS	87817206	87817573	.	+	0	gene_id "LOC115212211"; db_xref "GeneID:115212211"; gbkey "CDS"; gene "LOC115212211"; ID ""; gene_name "LOC115212211"; transcript_id "XM_036503139.1"; product "serine/arginine repetitive matrix protein 2-like"; protein_id "XP_036359032.1"; exon_number "1";
NC_043001.1	Gnomon	CDS	87817997	87821004	.	+	1	gene_id "LOC115212211"; db_xref "GeneID:115212211"; gbkey "CDS"; gene "LOC115212211"; ID ""; gene_name "LOC115212211"; transcript_id "XM_036503139.1"; product "serine/arginine repetitive matrix protein 2-like"; protein_id "XP_036359032.1"; exon_number "2";
NC_043001.1	Gnomon	CDS	87821159	87821184	.	+	2	gene_id "LOC115212211"; db_xref "GeneID:115212211"; gbkey "CDS"; gene "LOC115212211"; ID ""; gene_name "LOC115212211"; transcript_id "XM_036503139.1"; product "serine/arginine repetitive matrix protein 2-like"; protein_id "XP_036359032.1"; exon_number "3";
NC_043001.1	Gnomon	exon	87817206	87817573	.	+	.	gene_id "LOC115212211"; db_xref "GeneID:115212211"; gbkey "mRNA"; gene "LOC115212211"; ID ""; gene_name "LOC115212211"; transcript_id "XM_036503139.1"; product "serine/arginine repetitive matrix protein 2-like"; exon_number "1"; model_evidence "Supporting evidence includes similarity to: 1 Protein";
NC_043001.1	Gnomon	exon	87817997	87821004	.	+	.	gene_id "LOC115212211"; db_xref "GeneID:115212211"; gbkey "mRNA"; gene "LOC115212211"; ID ""; gene_name "LOC115212211"; transcript_id "XM_036503139.1"; product "serine/arginine repetitive matrix protein 2-like"; exon_number "2"; model_evidence "Supporting evidence includes similarity to: 1 Protein";
NC_043001.1	Gnomon	exon	87821159	87821187	.	+	.	gene_id "LOC115212211"; db_xref "GeneID:115212211"; gbkey "mRNA"; gene "LOC115212211"; ID ""; gene_name "LOC115212211"; transcript_id "XM_036503139.1"; product "serine/arginine repetitive matrix protein 2-like"; exon_number "3"; model_evidence "Supporting evidence includes similarity to: 1 Protein";
NC_043001.1	Gnomon	start_codon	87817206	87817208	.	+	0	gene_id "LOC115212211"; db_xref "GeneID:115212211"; gbkey "CDS"; gene "LOC115212211"; ID ""; gene_name "LOC115212211"; transcript_id "XM_036503139.1"; product "serine/arginine repetitive matrix protein 2-like"; protein_id "XP_036359032.1"; exon_number "1";
NC_043001.1	Gnomon	stop_codon	87821185	87821187	.	+	0	gene_id "LOC115212211"; db_xref "GeneID:115212211"; gbkey "CDS"; gene "LOC115212211"; ID ""; gene_name "LOC115212211"; transcript_id "XM_036503139.1"; product "serine/arginine repetitive matrix protein 2-like"; protein_id "XP_036359032.1"; exon_number "3";
NC_043001.1	Gnomon	gene	88984973	88991371	.	+	.	gene_id "LOC115212213"; db_xref "GeneID:115212213"; gbkey "Gene"; gene "LOC115212213"; gene_biotype "protein_coding"; ID ""; gene_name "LOC115212213";
NC_043001.1	Gnomon	transcript	88984973	88991371	.	+	.	gene_id "LOC115212213"; ID "XM_029781051.1"; gene_name "LOC115212213"; transcript_id "XM_029781051.1";
NC_043001.1	Gnomon	CDS	88984973	88985567	.	+	0	gene_id "LOC115212213"; db_xref "GeneID:115212213"; gbkey "CDS"; gene "LOC115212213"; ID ""; gene_name "LOC115212213"; transcript_id "XM_029781051.1"; product "uncharacterized protein LOC115212213"; protein_id "XP_029636911.1"; exon_number "1";
NC_043001.1	Gnomon	CDS	88985766	88985857	.	+	2	gene_id "LOC115212213"; db_xref "GeneID:115212213"; gbkey "CDS"; gene "LOC115212213"; ID ""; gene_name "LOC115212213"; transcript_id "XM_029781051.1"; product "uncharacterized protein LOC115212213"; protein_id "XP_029636911.1"; exon_number "2";
NC_043001.1	Gnomon	CDS	88991267	88991368	.	+	0	gene_id "LOC115212213"; db_xref "GeneID:115212213"; gbkey "CDS"; gene "LOC115212213"; ID ""; gene_name "LOC115212213"; transcript_id "XM_029781051.1"; product "uncharacterized protein LOC115212213"; protein_id "XP_029636911.1"; exon_number "3";
NC_043001.1	Gnomon	exon	88984973	88985567	.	+	.	gene_id "LOC115212213"; db_xref "GeneID:115212213"; gbkey "mRNA"; gene "LOC115212213"; ID ""; gene_name "LOC115212213"; transcript_id "XM_029781051.1"; product "uncharacterized LOC115212213"; exon_number "1"; model_evidence "Supporting evidence includes similarity to: 1 Protein";
NC_043001.1	Gnomon	exon	88985766	88985857	.	+	.	gene_id "LOC115212213"; db_xref "GeneID:115212213"; gbkey "mRNA"; gene "LOC115212213"; ID ""; gene_name "LOC115212213"; transcript_id "XM_029781051.1"; product "uncharacterized LOC115212213"; exon_number "2"; model_evidence "Supporting evidence includes similarity to: 1 Protein";
NC_043001.1	Gnomon	exon	88991267	88991371	.	+	.	gene_id "LOC115212213"; db_xref "GeneID:115212213"; gbkey "mRNA"; gene "LOC115212213"; ID ""; gene_name "LOC115212213"; transcript_id "XM_029781051.1"; product "uncharacterized LOC115212213"; exon_number "3"; model_evidence "Supporting evidence includes similarity to: 1 Protein";
NC_043001.1	Gnomon	start_codon	88984973	88984975	.	+	0	gene_id "LOC115212213"; db_xref "GeneID:115212213"; gbkey "CDS"; gene "LOC115212213"; ID ""; gene_name "LOC115212213"; transcript_id "XM_029781051.1"; product "uncharacterized protein LOC115212213"; protein_id "XP_029636911.1"; exon_number "1";
NC_043001.1	Gnomon	stop_codon	88991369	88991371	.	+	0	gene_id "LOC115212213"; db_xref "GeneID:115212213"; gbkey "CDS"; gene "LOC115212213"; ID ""; gene_name "LOC115212213"; transcript_id "XM_029781051.1"; product "uncharacterized protein LOC115212213"; protein_id "XP_029636911.1"; exon_number "3";
NC_043001.1	Gnomon	gene	89564649	89605124	.	+	.	gene_id "LOC115212214"; db_xref "GeneID:115212214"; gbkey "Gene"; gene "LOC115212214"; gene_biotype "protein_coding"; ID ""; gene_name "LOC115212214";
NC_043001.1	Gnomon~FLAMseq~Covext	transcript	89564649	89605124	.	+	.	gene_id "LOC115212214"; ID "XM_036502917.1"; gene_name "LOC115212214"; transcript_id "Covext~FLAMseq_ext~XM_036502917.1"; three_prime_ext "2729";
NC_043001.1	Covext	exon	89564649	89565168	.	+	.	gene_id "LOC115212214"; db_xref "GeneID:115212214"; gbkey "mRNA"; gene "LOC115212214"; ID ""; gene_name "LOC115212214"; transcript_id "Covext~FLAMseq_ext~XM_036502917.1"; product "myosin-9-like"; exon_number "1"; model_evidence "Supporting evidence includes similarity to: 100% coverage of the annotated genomic feature by RNAseq alignments, including 6 samples with support for all annotated introns";
NC_043001.1	Covext	exon	89577585	89577785	.	+	.	gene_id "LOC115212214"; db_xref "GeneID:115212214"; gbkey "mRNA"; gene "LOC115212214"; ID ""; gene_name "LOC115212214"; transcript_id "Covext~FLAMseq_ext~XM_036502917.1"; product "myosin-9-like"; exon_number "2"; model_evidence "Supporting evidence includes similarity to: 100% coverage of the annotated genomic feature by RNAseq alignments, including 6 samples with support for all annotated introns";
NC_043001.1	Covext	exon	89580389	89580522	.	+	.	gene_id "LOC115212214"; db_xref "GeneID:115212214"; gbkey "mRNA"; gene "LOC115212214"; ID ""; gene_name "LOC115212214"; transcript_id "Covext~FLAMseq_ext~XM_036502917.1"; product "myosin-9-like"; exon_number "3"; model_evidence "Supporting evidence includes similarity to: 100% coverage of the annotated genomic feature by RNAseq alignments, including 6 samples with support for all annotated introns";
NC_043001.1	Covext	exon	89583132	89583557	.	+	.	gene_id "LOC115212214"; db_xref "GeneID:115212214"; gbkey "mRNA"; gene "LOC115212214"; ID ""; gene_name "LOC115212214"; transcript_id "Covext~FLAMseq_ext~XM_036502917.1"; product "myosin-9-like"; exon_number "4"; model_evidence "Supporting evidence includes similarity to: 100% coverage of the annotated genomic feature by RNAseq alignments, including 6 samples with support for all annotated introns";
NC_043001.1	Covext	exon	89594559	89594804	.	+	.	gene_id "LOC115212214"; db_xref "GeneID:115212214"; gbkey "mRNA"; gene "LOC115212214"; ID ""; gene_name "LOC115212214"; transcript_id "Covext~FLAMseq_ext~XM_036502917.1"; product "myosin-9-like"; exon_number "5"; model_evidence "Supporting evidence includes similarity to: 100% coverage of the annotated genomic feature by RNAseq alignments, including 6 samples with support for all annotated introns";
NC_043001.1	Covext	exon	89596458	89596700	.	+	.	gene_id "LOC115212214"; db_xref "GeneID:115212214"; gbkey "mRNA"; gene "LOC115212214"; ID ""; gene_name "LOC115212214"; transcript_id "Covext~FLAMseq_ext~XM_036502917.1"; product "myosin-9-like"; exon_number "6"; model_evidence "Supporting evidence includes similarity to: 100% coverage of the annotated genomic feature by RNAseq alignments, including 6 samples with support for all annotated introns";
NC_043001.1	Covext	exon	89596933	89597172	.	+	.	gene_id "LOC115212214"; db_xref "GeneID:115212214"; gbkey "mRNA"; gene "LOC115212214"; ID ""; gene_name "LOC115212214"; transcript_id "Covext~FLAMseq_ext~XM_036502917.1"; product "myosin-9-like"; exon_number "7"; model_evidence "Supporting evidence includes similarity to: 100% coverage of the annotated genomic feature by RNAseq alignments, including 6 samples with support for all annotated introns";
NC_043001.1	Covext	exon	89599366	89599427	.	+	.	gene_id "LOC115212214"; db_xref "GeneID:115212214"; gbkey "mRNA"; gene "LOC115212214"; ID ""; gene_name "LOC115212214"; transcript_id "Covext~FLAMseq_ext~XM_036502917.1"; product "myosin-9-like"; exon_number "8"; model_evidence "Supporting evidence includes similarity to: 100% coverage of the annotated genomic feature by RNAseq alignments, including 6 samples with support for all annotated introns";
NC_043001.1	Covext	exon	89600580	89600615	.	+	.	gene_id "LOC115212214"; db_xref "GeneID:115212214"; gbkey "mRNA"; gene "LOC115212214"; ID ""; gene_name "LOC115212214"; transcript_id "Covext~FLAMseq_ext~XM_036502917.1"; product "myosin-9-like"; exon_number "9"; model_evidence "Supporting evidence includes similarity to: 100% coverage of the annotated genomic feature by RNAseq alignments, including 6 samples with support for all annotated introns";
NC_043001.1	Covext	exon	89601677	89602211	.	+	.	gene_id "LOC115212214"; db_xref "GeneID:115212214"; gbkey "mRNA"; gene "LOC115212214"; ID ""; gene_name "LOC115212214"; transcript_id "Covext~FLAMseq_ext~XM_036502917.1"; product "myosin-9-like"; exon_number "10"; model_evidence "Supporting evidence includes similarity to: 100% coverage of the annotated genomic feature by RNAseq alignments, including 6 samples with support for all annotated introns";
NC_043001.1	Covext	exon	89601677	89604940	.	+	.	gene_id "LOC115212214"; db_xref "GeneID:115212214"; gbkey "mRNA"; gene "LOC115212214"; ID ""; gene_name "LOC115212214"; transcript_id "Covext~FLAMseq_ext~XM_036502917.1"; product ""; exon_number "10"; model_evidence "Supporting evidence includes similarity to: 100% coverage of the annotated genomic feature by RNAseq alignments"; three_prime_ext "2729";
NC_043001.1	Covext	exon	89601677	89605124	.	+	.	gene_id "LOC115212214"; db_xref "GeneID:115212214"; gbkey "mRNA"; gene "LOC115212214"; ID ""; gene_name "LOC115212214"; transcript_id "Covext~FLAMseq_ext~XM_036502917.1"; product ""; exon_number "10"; model_evidence "Supporting evidence includes similarity to: 100% coverage of the annotated genomic feature by RNAseq alignments"; three_prime_ext "184";
NC_043001.1	Gnomon~FLAMseq	transcript	89564649	89604940	.	+	.	gene_id "LOC115212214"; ID "XM_036502917.1"; gene_name "LOC115212214"; transcript_id "FLAMseq_ext~XM_036502917.1"; three_prime_ext "2729";
NC_043001.1	Gnomon~FLAMseq	exon	89564649	89565168	.	+	.	gene_id "LOC115212214"; db_xref "GeneID:115212214"; gbkey "mRNA"; gene "LOC115212214"; ID ""; gene_name "LOC115212214"; transcript_id "FLAMseq_ext~XM_036502917.1"; product "myosin-9-like"; exon_number "1"; model_evidence "Supporting evidence includes similarity to: 100% coverage of the annotated genomic feature by RNAseq alignments, including 6 samples with support for all annotated introns";
NC_043001.1	Gnomon~FLAMseq	exon	89577585	89577785	.	+	.	gene_id "LOC115212214"; db_xref "GeneID:115212214"; gbkey "mRNA"; gene "LOC115212214"; ID ""; gene_name "LOC115212214"; transcript_id "FLAMseq_ext~XM_036502917.1"; product "myosin-9-like"; exon_number "2"; model_evidence "Supporting evidence includes similarity to: 100% coverage of the annotated genomic feature by RNAseq alignments, including 6 samples with support for all annotated introns";
NC_043001.1	Gnomon~FLAMseq	exon	89580389	89580522	.	+	.	gene_id "LOC115212214"; db_xref "GeneID:115212214"; gbkey "mRNA"; gene "LOC115212214"; ID ""; gene_name "LOC115212214"; transcript_id "FLAMseq_ext~XM_036502917.1"; product "myosin-9-like"; exon_number "3"; model_evidence "Supporting evidence includes similarity to: 100% coverage of the annotated genomic feature by RNAseq alignments, including 6 samples with support for all annotated introns";
NC_043001.1	Gnomon~FLAMseq	exon	89583132	89583557	.	+	.	gene_id "LOC115212214"; db_xref "GeneID:115212214"; gbkey "mRNA"; gene "LOC115212214"; ID ""; gene_name "LOC115212214"; transcript_id "FLAMseq_ext~XM_036502917.1"; product "myosin-9-like"; exon_number "4"; model_evidence "Supporting evidence includes similarity to: 100% coverage of the annotated genomic feature by RNAseq alignments, including 6 samples with support for all annotated introns";
NC_043001.1	Gnomon~FLAMseq	exon	89594559	89594804	.	+	.	gene_id "LOC115212214"; db_xref "GeneID:115212214"; gbkey "mRNA"; gene "LOC115212214"; ID ""; gene_name "LOC115212214"; transcript_id "FLAMseq_ext~XM_036502917.1"; product "myosin-9-like"; exon_number "5"; model_evidence "Supporting evidence includes similarity to: 100% coverage of the annotated genomic feature by RNAseq alignments, including 6 samples with support for all annotated introns";
NC_043001.1	Gnomon~FLAMseq	exon	89596458	89596700	.	+	.	gene_id "LOC115212214"; db_xref "GeneID:115212214"; gbkey "mRNA"; gene "LOC115212214"; ID ""; gene_name "LOC115212214"; transcript_id "FLAMseq_ext~XM_036502917.1"; product "myosin-9-like"; exon_number "6"; model_evidence "Supporting evidence includes similarity to: 100% coverage of the annotated genomic feature by RNAseq alignments, including 6 samples with support for all annotated introns";
NC_043001.1	Gnomon~FLAMseq	exon	89596933	89597172	.	+	.	gene_id "LOC115212214"; db_xref "GeneID:115212214"; gbkey "mRNA"; gene "LOC115212214"; ID ""; gene_name "LOC115212214"; transcript_id "FLAMseq_ext~XM_036502917.1"; product "myosin-9-like"; exon_number "7"; model_evidence "Supporting evidence includes similarity to: 100% coverage of the annotated genomic feature by RNAseq alignments, including 6 samples with support for all annotated introns";
NC_043001.1	Gnomon~FLAMseq	exon	89599366	89599427	.	+	.	gene_id "LOC115212214"; db_xref "GeneID:115212214"; gbkey "mRNA"; gene "LOC115212214"; ID ""; gene_name "LOC115212214"; transcript_id "FLAMseq_ext~XM_036502917.1"; product "myosin-9-like"; exon_number "8"; model_evidence "Supporting evidence includes similarity to: 100% coverage of the annotated genomic feature by RNAseq alignments, including 6 samples with support for all annotated introns";
NC_043001.1	Gnomon~FLAMseq	exon	89600580	89600615	.	+	.	gene_id "LOC115212214"; db_xref "GeneID:115212214"; gbkey "mRNA"; gene "LOC115212214"; ID ""; gene_name "LOC115212214"; transcript_id "FLAMseq_ext~XM_036502917.1"; product "myosin-9-like"; exon_number "9"; model_evidence "Supporting evidence includes similarity to: 100% coverage of the annotated genomic feature by RNAseq alignments, including 6 samples with support for all annotated introns";
NC_043001.1	Gnomon~FLAMseq	exon	89601677	89602211	.	+	.	gene_id "LOC115212214"; db_xref "GeneID:115212214"; gbkey "mRNA"; gene "LOC115212214"; ID ""; gene_name "LOC115212214"; transcript_id "FLAMseq_ext~XM_036502917.1"; product "myosin-9-like"; exon_number "10"; model_evidence "Supporting evidence includes similarity to: 100% coverage of the annotated genomic feature by RNAseq alignments, including 6 samples with support for all annotated introns";
NC_043001.1	Gnomon~FLAMseq	exon	89601677	89604940	.	+	.	gene_id "LOC115212214"; db_xref "GeneID:115212214"; gbkey "mRNA"; gene "LOC115212214"; ID ""; gene_name "LOC115212214"; transcript_id "FLAMseq_ext~XM_036502917.1"; product ""; exon_number "10"; model_evidence "Supporting evidence includes similarity to: 100% coverage of the annotated genomic feature by RNAseq alignments"; three_prime_ext "2729";
NC_043001.1	Gnomon	transcript	89564649	89602211	.	+	.	gene_id "LOC115212214"; ID "XM_036502917.1"; gene_name "LOC115212214"; transcript_id "XM_036502917.1";
NC_043001.1	Gnomon	CDS	89565117	89565168	.	+	0	gene_id "LOC115212214"; db_xref "GeneID:115212214"; gbkey "CDS"; gene "LOC115212214"; ID ""; gene_name "LOC115212214"; transcript_id "XM_036502917.1"; product "myosin-9-like"; protein_id "XP_036358810.1"; exon_number "1";
NC_043001.1	Gnomon	CDS	89577585	89577785	.	+	2	gene_id "LOC115212214"; db_xref "GeneID:115212214"; gbkey "CDS"; gene "LOC115212214"; ID ""; gene_name "LOC115212214"; transcript_id "XM_036502917.1"; product "myosin-9-like"; protein_id "XP_036358810.1"; exon_number "2";
NC_043001.1	Gnomon	CDS	89580389	89580522	.	+	2	gene_id "LOC115212214"; db_xref "GeneID:115212214"; gbkey "CDS"; gene "LOC115212214"; ID ""; gene_name "LOC115212214"; transcript_id "XM_036502917.1"; product "myosin-9-like"; protein_id "XP_036358810.1"; exon_number "3";
NC_043001.1	Gnomon	CDS	89583132	89583557	.	+	0	gene_id "LOC115212214"; db_xref "GeneID:115212214"; gbkey "CDS"; gene "LOC115212214"; ID ""; gene_name "LOC115212214"; transcript_id "XM_036502917.1"; product "myosin-9-like"; protein_id "XP_036358810.1"; exon_number "4";
NC_043001.1	Gnomon	CDS	89594559	89594804	.	+	0	gene_id "LOC115212214"; db_xref "GeneID:115212214"; gbkey "CDS"; gene "LOC115212214"; ID ""; gene_name "LOC115212214"; transcript_id "XM_036502917.1"; product "myosin-9-like"; protein_id "XP_036358810.1"; exon_number "5";
NC_043001.1	Gnomon	CDS	89596458	89596700	.	+	0	gene_id "LOC115212214"; db_xref "GeneID:115212214"; gbkey "CDS"; gene "LOC115212214"; ID ""; gene_name "LOC115212214"; transcript_id "XM_036502917.1"; product "myosin-9-like"; protein_id "XP_036358810.1"; exon_number "6";
NC_043001.1	Gnomon	CDS	89596933	89597172	.	+	0	gene_id "LOC115212214"; db_xref "GeneID:115212214"; gbkey "CDS"; gene "LOC115212214"; ID ""; gene_name "LOC115212214"; transcript_id "XM_036502917.1"; product "myosin-9-like"; protein_id "XP_036358810.1"; exon_number "7";
NC_043001.1	Gnomon	CDS	89599366	89599427	.	+	0	gene_id "LOC115212214"; db_xref "GeneID:115212214"; gbkey "CDS"; gene "LOC115212214"; ID ""; gene_name "LOC115212214"; transcript_id "XM_036502917.1"; product "myosin-9-like"; protein_id "XP_036358810.1"; exon_number "8";
NC_043001.1	Gnomon	CDS	89600580	89600615	.	+	1	gene_id "LOC115212214"; db_xref "GeneID:115212214"; gbkey "CDS"; gene "LOC115212214"; ID ""; gene_name "LOC115212214"; transcript_id "XM_036502917.1"; product "myosin-9-like"; protein_id "XP_036358810.1"; exon_number "9";
NC_043001.1	Gnomon	CDS	89601677	89601689	.	+	1	gene_id "LOC115212214"; db_xref "GeneID:115212214"; gbkey "CDS"; gene "LOC115212214"; ID ""; gene_name "LOC115212214"; transcript_id "XM_036502917.1"; product "myosin-9-like"; protein_id "XP_036358810.1"; exon_number "10";
NC_043001.1	Gnomon	exon	89564649	89565168	.	+	.	gene_id "LOC115212214"; db_xref "GeneID:115212214"; gbkey "mRNA"; gene "LOC115212214"; ID ""; gene_name "LOC115212214"; transcript_id "XM_036502917.1"; product "myosin-9-like"; exon_number "1"; model_evidence "Supporting evidence includes similarity to: 100% coverage of the annotated genomic feature by RNAseq alignments, including 6 samples with support for all annotated introns";
NC_043001.1	Gnomon	exon	89577585	89577785	.	+	.	gene_id "LOC115212214"; db_xref "GeneID:115212214"; gbkey "mRNA"; gene "LOC115212214"; ID ""; gene_name "LOC115212214"; transcript_id "XM_036502917.1"; product "myosin-9-like"; exon_number "2"; model_evidence "Supporting evidence includes similarity to: 100% coverage of the annotated genomic feature by RNAseq alignments, including 6 samples with support for all annotated introns";
NC_043001.1	Gnomon	exon	89580389	89580522	.	+	.	gene_id "LOC115212214"; db_xref "GeneID:115212214"; gbkey "mRNA"; gene "LOC115212214"; ID ""; gene_name "LOC115212214"; transcript_id "XM_036502917.1"; product "myosin-9-like"; exon_number "3"; model_evidence "Supporting evidence includes similarity to: 100% coverage of the annotated genomic feature by RNAseq alignments, including 6 samples with support for all annotated introns";
NC_043001.1	Gnomon	exon	89583132	89583557	.	+	.	gene_id "LOC115212214"; db_xref "GeneID:115212214"; gbkey "mRNA"; gene "LOC115212214"; ID ""; gene_name "LOC115212214"; transcript_id "XM_036502917.1"; product "myosin-9-like"; exon_number "4"; model_evidence "Supporting evidence includes similarity to: 100% coverage of the annotated genomic feature by RNAseq alignments, including 6 samples with support for all annotated introns";
NC_043001.1	Gnomon	exon	89594559	89594804	.	+	.	gene_id "LOC115212214"; db_xref "GeneID:115212214"; gbkey "mRNA"; gene "LOC115212214"; ID ""; gene_name "LOC115212214"; transcript_id "XM_036502917.1"; product "myosin-9-like"; exon_number "5"; model_evidence "Supporting evidence includes similarity to: 100% coverage of the annotated genomic feature by RNAseq alignments, including 6 samples with support for all annotated introns";
NC_043001.1	Gnomon	exon	89596458	89596700	.	+	.	gene_id "LOC115212214"; db_xref "GeneID:115212214"; gbkey "mRNA"; gene "LOC115212214"; ID ""; gene_name "LOC115212214"; transcript_id "XM_036502917.1"; product "myosin-9-like"; exon_number "6"; model_evidence "Supporting evidence includes similarity to: 100% coverage of the annotated genomic feature by RNAseq alignments, including 6 samples with support for all annotated introns";
NC_043001.1	Gnomon	exon	89596933	89597172	.	+	.	gene_id "LOC115212214"; db_xref "GeneID:115212214"; gbkey "mRNA"; gene "LOC115212214"; ID ""; gene_name "LOC115212214"; transcript_id "XM_036502917.1"; product "myosin-9-like"; exon_number "7"; model_evidence "Supporting evidence includes similarity to: 100% coverage of the annotated genomic feature by RNAseq alignments, including 6 samples with support for all annotated introns";
NC_043001.1	Gnomon	exon	89599366	89599427	.	+	.	gene_id "LOC115212214"; db_xref "GeneID:115212214"; gbkey "mRNA"; gene "LOC115212214"; ID ""; gene_name "LOC115212214"; transcript_id "XM_036502917.1"; product "myosin-9-like"; exon_number "8"; model_evidence "Supporting evidence includes similarity to: 100% coverage of the annotated genomic feature by RNAseq alignments, including 6 samples with support for all annotated introns";
NC_043001.1	Gnomon	exon	89600580	89600615	.	+	.	gene_id "LOC115212214"; db_xref "GeneID:115212214"; gbkey "mRNA"; gene "LOC115212214"; ID ""; gene_name "LOC115212214"; transcript_id "XM_036502917.1"; product "myosin-9-like"; exon_number "9"; model_evidence "Supporting evidence includes similarity to: 100% coverage of the annotated genomic feature by RNAseq alignments, including 6 samples with support for all annotated introns";
NC_043001.1	Gnomon	exon	89601677	89602211	.	+	.	gene_id "LOC115212214"; db_xref "GeneID:115212214"; gbkey "mRNA"; gene "LOC115212214"; ID ""; gene_name "LOC115212214"; transcript_id "XM_036502917.1"; product "myosin-9-like"; exon_number "10"; model_evidence "Supporting evidence includes similarity to: 100% coverage of the annotated genomic feature by RNAseq alignments, including 6 samples with support for all annotated introns";
NC_043001.1	Gnomon	start_codon	89565117	89565119	.	+	0	gene_id "LOC115212214"; db_xref "GeneID:115212214"; gbkey "CDS"; gene "LOC115212214"; ID ""; gene_name "LOC115212214"; transcript_id "XM_036502917.1"; product "myosin-9-like"; protein_id "XP_036358810.1"; exon_number "1";
NC_043001.1	Gnomon	stop_codon	89601690	89601692	.	+	0	gene_id "LOC115212214"; db_xref "GeneID:115212214"; gbkey "CDS"; gene "LOC115212214"; ID ""; gene_name "LOC115212214"; transcript_id "XM_036502917.1"; product "myosin-9-like"; protein_id "XP_036358810.1"; exon_number "10";
NC_043001.1	Gnomon	gene	90609282	90650956	.	+	.	gene_id "LOC115212215"; db_xref "GeneID:115212215"; gbkey "Gene"; gene "LOC115212215"; gene_biotype "protein_coding"; ID ""; gene_name "LOC115212215"; partial "true";
NC_043001.1	Gnomon~Covext	transcript	90609282	90650956	.	+	.	gene_id "LOC115212215"; ID "XM_029781054.2"; gene_name "LOC115212215"; transcript_id "Covext~XM_029781054.2";
NC_043001.1	Covext	exon	90609282	90610524	.	+	.	gene_id "LOC115212215"; db_xref "GeneID:115212215"; gbkey "mRNA"; gene "LOC115212215"; ID ""; gene_name "LOC115212215"; transcript_id "Covext~XM_029781054.2"; product "hemocyanin 1-like"; exon_number "1"; model_evidence "Supporting evidence includes similarity to: 51 Proteins, and 99% coverage of the annotated genomic feature by RNAseq alignments"; partial "true";
NC_043001.1	Covext	exon	90611319	90611781	.	+	.	gene_id "LOC115212215"; db_xref "GeneID:115212215"; gbkey "mRNA"; gene "LOC115212215"; ID ""; gene_name "LOC115212215"; transcript_id "Covext~XM_029781054.2"; product "hemocyanin 1-like"; exon_number "2"; model_evidence "Supporting evidence includes similarity to: 51 Proteins, and 99% coverage of the annotated genomic feature by RNAseq alignments"; partial "true";
NC_043001.1	Covext	exon	90612285	90613066	.	+	.	gene_id "LOC115212215"; db_xref "GeneID:115212215"; gbkey "mRNA"; gene "LOC115212215"; ID ""; gene_name "LOC115212215"; transcript_id "Covext~XM_029781054.2"; product "hemocyanin 1-like"; exon_number "3"; model_evidence "Supporting evidence includes similarity to: 51 Proteins, and 99% coverage of the annotated genomic feature by RNAseq alignments"; partial "true";
NC_043001.1	Covext	exon	90613276	90614517	.	+	.	gene_id "LOC115212215"; db_xref "GeneID:115212215"; gbkey "mRNA"; gene "LOC115212215"; ID ""; gene_name "LOC115212215"; transcript_id "Covext~XM_029781054.2"; product "hemocyanin 1-like"; exon_number "4"; model_evidence "Supporting evidence includes similarity to: 51 Proteins, and 99% coverage of the annotated genomic feature by RNAseq alignments"; partial "true";
NC_043001.1	Covext	exon	90614692	90615939	.	+	.	gene_id "LOC115212215"; db_xref "GeneID:115212215"; gbkey "mRNA"; gene "LOC115212215"; ID ""; gene_name "LOC115212215"; transcript_id "Covext~XM_029781054.2"; product "hemocyanin 1-like"; exon_number "5"; model_evidence "Supporting evidence includes similarity to: 51 Proteins, and 99% coverage of the annotated genomic feature by RNAseq alignments"; partial "true";
NC_043001.1	Covext	exon	90616376	90617394	.	+	.	gene_id "LOC115212215"; db_xref "GeneID:115212215"; gbkey "mRNA"; gene "LOC115212215"; ID ""; gene_name "LOC115212215"; transcript_id "Covext~XM_029781054.2"; product "hemocyanin 1-like"; exon_number "6"; model_evidence "Supporting evidence includes similarity to: 51 Proteins, and 99% coverage of the annotated genomic feature by RNAseq alignments"; partial "true";
NC_043001.1	Covext	exon	90619092	90619332	.	+	.	gene_id "LOC115212215"; db_xref "GeneID:115212215"; gbkey "mRNA"; gene "LOC115212215"; ID ""; gene_name "LOC115212215"; transcript_id "Covext~XM_029781054.2"; product "hemocyanin 1-like"; exon_number "7"; model_evidence "Supporting evidence includes similarity to: 51 Proteins, and 99% coverage of the annotated genomic feature by RNAseq alignments"; partial "true";
NC_043001.1	Covext	exon	90619433	90620091	.	+	.	gene_id "LOC115212215"; db_xref "GeneID:115212215"; gbkey "mRNA"; gene "LOC115212215"; ID ""; gene_name "LOC115212215"; transcript_id "Covext~XM_029781054.2"; product "hemocyanin 1-like"; exon_number "8"; model_evidence "Supporting evidence includes similarity to: 51 Proteins, and 99% coverage of the annotated genomic feature by RNAseq alignments"; partial "true";
NC_043001.1	Covext	exon	90620418	90621000	.	+	.	gene_id "LOC115212215"; db_xref "GeneID:115212215"; gbkey "mRNA"; gene "LOC115212215"; ID ""; gene_name "LOC115212215"; transcript_id "Covext~XM_029781054.2"; product "hemocyanin 1-like"; exon_number "9"; model_evidence "Supporting evidence includes similarity to: 51 Proteins, and 99% coverage of the annotated genomic feature by RNAseq alignments"; partial "true";
NC_043001.1	Covext	exon	90621182	90622398	.	+	.	gene_id "LOC115212215"; db_xref "GeneID:115212215"; gbkey "mRNA"; gene "LOC115212215"; ID ""; gene_name "LOC115212215"; transcript_id "Covext~XM_029781054.2"; product "hemocyanin 1-like"; exon_number "10"; model_evidence "Supporting evidence includes similarity to: 51 Proteins, and 99% coverage of the annotated genomic feature by RNAseq alignments"; partial "true";
NC_043001.1	Covext	exon	90635544	90635594	.	+	.	gene_id "LOC115212215"; db_xref "GeneID:115212215"; gbkey "mRNA"; gene "LOC115212215"; ID ""; gene_name "LOC115212215"; transcript_id "Covext~XM_029781054.2"; product "hemocyanin 1-like"; exon_number "11"; model_evidence "Supporting evidence includes similarity to: 51 Proteins, and 99% coverage of the annotated genomic feature by RNAseq alignments"; partial "true";
NC_043001.1	Covext	exon	90636983	90637010	.	+	.	gene_id "LOC115212215"; db_xref "GeneID:115212215"; gbkey "mRNA"; gene "LOC115212215"; ID ""; gene_name "LOC115212215"; transcript_id "Covext~XM_029781054.2"; product "hemocyanin 1-like"; exon_number "12"; model_evidence "Supporting evidence includes similarity to: 51 Proteins, and 99% coverage of the annotated genomic feature by RNAseq alignments"; partial "true";
NC_043001.1	Covext	exon	90638248	90639480	.	+	.	gene_id "LOC115212215"; db_xref "GeneID:115212215"; gbkey "mRNA"; gene "LOC115212215"; ID ""; gene_name "LOC115212215"; transcript_id "Covext~XM_029781054.2"; product "hemocyanin 1-like"; exon_number "13"; model_evidence "Supporting evidence includes similarity to: 51 Proteins, and 99% coverage of the annotated genomic feature by RNAseq alignments"; partial "true";
NC_043001.1	Covext	exon	90640224	90640686	.	+	.	gene_id "LOC115212215"; db_xref "GeneID:115212215"; gbkey "mRNA"; gene "LOC115212215"; ID ""; gene_name "LOC115212215"; transcript_id "Covext~XM_029781054.2"; product "hemocyanin 1-like"; exon_number "14"; model_evidence "Supporting evidence includes similarity to: 51 Proteins, and 99% coverage of the annotated genomic feature by RNAseq alignments"; partial "true";
NC_043001.1	Covext	exon	90641467	90642248	.	+	.	gene_id "LOC115212215"; db_xref "GeneID:115212215"; gbkey "mRNA"; gene "LOC115212215"; ID ""; gene_name "LOC115212215"; transcript_id "Covext~XM_029781054.2"; product "hemocyanin 1-like"; exon_number "15"; model_evidence "Supporting evidence includes similarity to: 51 Proteins, and 99% coverage of the annotated genomic feature by RNAseq alignments"; partial "true";
NC_043001.1	Covext	exon	90642458	90643699	.	+	.	gene_id "LOC115212215"; db_xref "GeneID:115212215"; gbkey "mRNA"; gene "LOC115212215"; ID ""; gene_name "LOC115212215"; transcript_id "Covext~XM_029781054.2"; product "hemocyanin 1-like"; exon_number "16"; model_evidence "Supporting evidence includes similarity to: 51 Proteins, and 99% coverage of the annotated genomic feature by RNAseq alignments"; partial "true";
NC_043001.1	Covext	exon	90644496	90645743	.	+	.	gene_id "LOC115212215"; db_xref "GeneID:115212215"; gbkey "mRNA"; gene "LOC115212215"; ID ""; gene_name "LOC115212215"; transcript_id "Covext~XM_029781054.2"; product "hemocyanin 1-like"; exon_number "17"; model_evidence "Supporting evidence includes similarity to: 51 Proteins, and 99% coverage of the annotated genomic feature by RNAseq alignments"; partial "true";
NC_043001.1	Covext	exon	90646164	90647182	.	+	.	gene_id "LOC115212215"; db_xref "GeneID:115212215"; gbkey "mRNA"; gene "LOC115212215"; ID ""; gene_name "LOC115212215"; transcript_id "Covext~XM_029781054.2"; product "hemocyanin 1-like"; exon_number "18"; model_evidence "Supporting evidence includes similarity to: 51 Proteins, and 99% coverage of the annotated genomic feature by RNAseq alignments"; partial "true";
NC_043001.1	Covext	exon	90647545	90647785	.	+	.	gene_id "LOC115212215"; db_xref "GeneID:115212215"; gbkey "mRNA"; gene "LOC115212215"; ID ""; gene_name "LOC115212215"; transcript_id "Covext~XM_029781054.2"; product "hemocyanin 1-like"; exon_number "19"; model_evidence "Supporting evidence includes similarity to: 51 Proteins, and 99% coverage of the annotated genomic feature by RNAseq alignments"; partial "true";
NC_043001.1	Covext	exon	90647886	90648544	.	+	.	gene_id "LOC115212215"; db_xref "GeneID:115212215"; gbkey "mRNA"; gene "LOC115212215"; ID ""; gene_name "LOC115212215"; transcript_id "Covext~XM_029781054.2"; product "hemocyanin 1-like"; exon_number "20"; model_evidence "Supporting evidence includes similarity to: 51 Proteins, and 99% coverage of the annotated genomic feature by RNAseq alignments"; partial "true";
NC_043001.1	Covext	exon	90648874	90649456	.	+	.	gene_id "LOC115212215"; db_xref "GeneID:115212215"; gbkey "mRNA"; gene "LOC115212215"; ID ""; gene_name "LOC115212215"; transcript_id "Covext~XM_029781054.2"; product "hemocyanin 1-like"; exon_number "21"; model_evidence "Supporting evidence includes similarity to: 51 Proteins, and 99% coverage of the annotated genomic feature by RNAseq alignments"; partial "true";
NC_043001.1	Covext	exon	90649638	90650953	.	+	.	gene_id "LOC115212215"; db_xref "GeneID:115212215"; gbkey "mRNA"; gene "LOC115212215"; ID ""; gene_name "LOC115212215"; transcript_id "Covext~XM_029781054.2"; product "hemocyanin 1-like"; exon_number "22"; model_evidence "Supporting evidence includes similarity to: 51 Proteins, and 99% coverage of the annotated genomic feature by RNAseq alignments"; partial "true";
NC_043001.1	Covext	exon	90649638	90650956	.	+	.	gene_id "LOC115212215"; db_xref "GeneID:115212215"; gbkey "mRNA"; gene "LOC115212215"; ID ""; gene_name "LOC115212215"; transcript_id "Covext~XM_029781054.2"; product "hemocyanin 1-like"; exon_number "22"; model_evidence "Supporting evidence includes similarity to: 51 Proteins, and 99% coverage of the annotated genomic feature by RNAseq alignments"; partial "true"; three_prime_ext "3";
NC_043001.1	Gnomon	transcript	90609282	90650953	.	+	.	gene_id "LOC115212215"; ID "XM_029781054.2"; gene_name "LOC115212215"; transcript_id "XM_029781054.2";
NC_043001.1	Gnomon	CDS	90609282	90610524	.	+	0	gene_id "LOC115212215"; db_xref "GeneID:115212215"; gbkey "CDS"; gene "LOC115212215"; ID ""; gene_name "LOC115212215"; transcript_id "XM_029781054.2"; product "hemocyanin 1-like"; protein_id "XP_029636914.2"; exon_number "1"; partial "true";
NC_043001.1	Gnomon	CDS	90611319	90611781	.	+	2	gene_id "LOC115212215"; db_xref "GeneID:115212215"; gbkey "CDS"; gene "LOC115212215"; ID ""; gene_name "LOC115212215"; transcript_id "XM_029781054.2"; product "hemocyanin 1-like"; protein_id "XP_029636914.2"; exon_number "2"; partial "true";
NC_043001.1	Gnomon	CDS	90612285	90613066	.	+	1	gene_id "LOC115212215"; db_xref "GeneID:115212215"; gbkey "CDS"; gene "LOC115212215"; ID ""; gene_name "LOC115212215"; transcript_id "XM_029781054.2"; product "hemocyanin 1-like"; protein_id "XP_029636914.2"; exon_number "3"; partial "true";
NC_043001.1	Gnomon	CDS	90613276	90614517	.	+	2	gene_id "LOC115212215"; db_xref "GeneID:115212215"; gbkey "CDS"; gene "LOC115212215"; ID ""; gene_name "LOC115212215"; transcript_id "XM_029781054.2"; product "hemocyanin 1-like"; protein_id "XP_029636914.2"; exon_number "4"; partial "true";
NC_043001.1	Gnomon	CDS	90614692	90615939	.	+	2	gene_id "LOC115212215"; db_xref "GeneID:115212215"; gbkey "CDS"; gene "LOC115212215"; ID ""; gene_name "LOC115212215"; transcript_id "XM_029781054.2"; product "hemocyanin 1-like"; protein_id "XP_029636914.2"; exon_number "5"; partial "true";
NC_043001.1	Gnomon	CDS	90616376	90617394	.	+	2	gene_id "LOC115212215"; db_xref "GeneID:115212215"; gbkey "CDS"; gene "LOC115212215"; ID ""; gene_name "LOC115212215"; transcript_id "XM_029781054.2"; product "hemocyanin 1-like"; protein_id "XP_029636914.2"; exon_number "6"; partial "true";
NC_043001.1	Gnomon	CDS	90619092	90619332	.	+	0	gene_id "LOC115212215"; db_xref "GeneID:115212215"; gbkey "CDS"; gene "LOC115212215"; ID ""; gene_name "LOC115212215"; transcript_id "XM_029781054.2"; product "hemocyanin 1-like"; protein_id "XP_029636914.2"; exon_number "7"; partial "true";
NC_043001.1	Gnomon	CDS	90619433	90620091	.	+	2	gene_id "LOC115212215"; db_xref "GeneID:115212215"; gbkey "CDS"; gene "LOC115212215"; ID ""; gene_name "LOC115212215"; transcript_id "XM_029781054.2"; product "hemocyanin 1-like"; protein_id "XP_029636914.2"; exon_number "8"; partial "true";
NC_043001.1	Gnomon	CDS	90620418	90621000	.	+	0	gene_id "LOC115212215"; db_xref "GeneID:115212215"; gbkey "CDS"; gene "LOC115212215"; ID ""; gene_name "LOC115212215"; transcript_id "XM_029781054.2"; product "hemocyanin 1-like"; protein_id "XP_029636914.2"; exon_number "9"; partial "true";
NC_043001.1	Gnomon	CDS	90621182	90622398	.	+	2	gene_id "LOC115212215"; db_xref "GeneID:115212215"; gbkey "CDS"; gene "LOC115212215"; ID ""; gene_name "LOC115212215"; transcript_id "XM_029781054.2"; product "hemocyanin 1-like"; protein_id "XP_029636914.2"; exon_number "10"; partial "true";
NC_043001.1	Gnomon	CDS	90635544	90635594	.	+	0	gene_id "LOC115212215"; db_xref "GeneID:115212215"; gbkey "CDS"; gene "LOC115212215"; ID ""; gene_name "LOC115212215"; transcript_id "XM_029781054.2"; product "hemocyanin 1-like"; protein_id "XP_029636914.2"; exon_number "11"; partial "true";
NC_043001.1	Gnomon	CDS	90636983	90637010	.	+	0	gene_id "LOC115212215"; db_xref "GeneID:115212215"; gbkey "CDS"; gene "LOC115212215"; ID ""; gene_name "LOC115212215"; transcript_id "XM_029781054.2"; product "hemocyanin 1-like"; protein_id "XP_029636914.2"; exon_number "12"; partial "true";
NC_043001.1	Gnomon	CDS	90638248	90639480	.	+	2	gene_id "LOC115212215"; db_xref "GeneID:115212215"; gbkey "CDS"; gene "LOC115212215"; ID ""; gene_name "LOC115212215"; transcript_id "XM_029781054.2"; product "hemocyanin 1-like"; protein_id "XP_029636914.2"; exon_number "13"; partial "true";
NC_043001.1	Gnomon	CDS	90640224	90640686	.	+	2	gene_id "LOC115212215"; db_xref "GeneID:115212215"; gbkey "CDS"; gene "LOC115212215"; ID ""; gene_name "LOC115212215"; transcript_id "XM_029781054.2"; product "hemocyanin 1-like"; protein_id "XP_029636914.2"; exon_number "14"; partial "true";
NC_043001.1	Gnomon	CDS	90641467	90642248	.	+	1	gene_id "LOC115212215"; db_xref "GeneID:115212215"; gbkey "CDS"; gene "LOC115212215"; ID ""; gene_name "LOC115212215"; transcript_id "XM_029781054.2"; product "hemocyanin 1-like"; protein_id "XP_029636914.2"; exon_number "15"; partial "true";
NC_043001.1	Gnomon	CDS	90642458	90643699	.	+	2	gene_id "LOC115212215"; db_xref "GeneID:115212215"; gbkey "CDS"; gene "LOC115212215"; ID ""; gene_name "LOC115212215"; transcript_id "XM_029781054.2"; product "hemocyanin 1-like"; protein_id "XP_029636914.2"; exon_number "16"; partial "true";
NC_043001.1	Gnomon	CDS	90644496	90645743	.	+	2	gene_id "LOC115212215"; db_xref "GeneID:115212215"; gbkey "CDS"; gene "LOC115212215"; ID ""; gene_name "LOC115212215"; transcript_id "XM_029781054.2"; product "hemocyanin 1-like"; protein_id "XP_029636914.2"; exon_number "17"; partial "true";
NC_043001.1	Gnomon	CDS	90646164	90647182	.	+	2	gene_id "LOC115212215"; db_xref "GeneID:115212215"; gbkey "CDS"; gene "LOC115212215"; ID ""; gene_name "LOC115212215"; transcript_id "XM_029781054.2"; product "hemocyanin 1-like"; protein_id "XP_029636914.2"; exon_number "18"; partial "true";
NC_043001.1	Gnomon	CDS	90647545	90647785	.	+	0	gene_id "LOC115212215"; db_xref "GeneID:115212215"; gbkey "CDS"; gene "LOC115212215"; ID ""; gene_name "LOC115212215"; transcript_id "XM_029781054.2"; product "hemocyanin 1-like"; protein_id "XP_029636914.2"; exon_number "19"; partial "true";
NC_043001.1	Gnomon	CDS	90647886	90648544	.	+	2	gene_id "LOC115212215"; db_xref "GeneID:115212215"; gbkey "CDS"; gene "LOC115212215"; ID ""; gene_name "LOC115212215"; transcript_id "XM_029781054.2"; product "hemocyanin 1-like"; protein_id "XP_029636914.2"; exon_number "20"; partial "true";
NC_043001.1	Gnomon	CDS	90648874	90649456	.	+	0	gene_id "LOC115212215"; db_xref "GeneID:115212215"; gbkey "CDS"; gene "LOC115212215"; ID ""; gene_name "LOC115212215"; transcript_id "XM_029781054.2"; product "hemocyanin 1-like"; protein_id "XP_029636914.2"; exon_number "21"; partial "true";
NC_043001.1	Gnomon	CDS	90649638	90650854	.	+	2	gene_id "LOC115212215"; db_xref "GeneID:115212215"; gbkey "CDS"; gene "LOC115212215"; ID ""; gene_name "LOC115212215"; transcript_id "XM_029781054.2"; product "hemocyanin 1-like"; protein_id "XP_029636914.2"; exon_number "22"; partial "true";
NC_043001.1	Gnomon	exon	90609282	90610524	.	+	.	gene_id "LOC115212215"; db_xref "GeneID:115212215"; gbkey "mRNA"; gene "LOC115212215"; ID ""; gene_name "LOC115212215"; transcript_id "XM_029781054.2"; product "hemocyanin 1-like"; exon_number "1"; model_evidence "Supporting evidence includes similarity to: 51 Proteins, and 99% coverage of the annotated genomic feature by RNAseq alignments"; partial "true";
NC_043001.1	Gnomon	exon	90611319	90611781	.	+	.	gene_id "LOC115212215"; db_xref "GeneID:115212215"; gbkey "mRNA"; gene "LOC115212215"; ID ""; gene_name "LOC115212215"; transcript_id "XM_029781054.2"; product "hemocyanin 1-like"; exon_number "2"; model_evidence "Supporting evidence includes similarity to: 51 Proteins, and 99% coverage of the annotated genomic feature by RNAseq alignments"; partial "true";
NC_043001.1	Gnomon	exon	90612285	90613066	.	+	.	gene_id "LOC115212215"; db_xref "GeneID:115212215"; gbkey "mRNA"; gene "LOC115212215"; ID ""; gene_name "LOC115212215"; transcript_id "XM_029781054.2"; product "hemocyanin 1-like"; exon_number "3"; model_evidence "Supporting evidence includes similarity to: 51 Proteins, and 99% coverage of the annotated genomic feature by RNAseq alignments"; partial "true";
NC_043001.1	Gnomon	exon	90613276	90614517	.	+	.	gene_id "LOC115212215"; db_xref "GeneID:115212215"; gbkey "mRNA"; gene "LOC115212215"; ID ""; gene_name "LOC115212215"; transcript_id "XM_029781054.2"; product "hemocyanin 1-like"; exon_number "4"; model_evidence "Supporting evidence includes similarity to: 51 Proteins, and 99% coverage of the annotated genomic feature by RNAseq alignments"; partial "true";
NC_043001.1	Gnomon	exon	90614692	90615939	.	+	.	gene_id "LOC115212215"; db_xref "GeneID:115212215"; gbkey "mRNA"; gene "LOC115212215"; ID ""; gene_name "LOC115212215"; transcript_id "XM_029781054.2"; product "hemocyanin 1-like"; exon_number "5"; model_evidence "Supporting evidence includes similarity to: 51 Proteins, and 99% coverage of the annotated genomic feature by RNAseq alignments"; partial "true";
NC_043001.1	Gnomon	exon	90616376	90617394	.	+	.	gene_id "LOC115212215"; db_xref "GeneID:115212215"; gbkey "mRNA"; gene "LOC115212215"; ID ""; gene_name "LOC115212215"; transcript_id "XM_029781054.2"; product "hemocyanin 1-like"; exon_number "6"; model_evidence "Supporting evidence includes similarity to: 51 Proteins, and 99% coverage of the annotated genomic feature by RNAseq alignments"; partial "true";
NC_043001.1	Gnomon	exon	90619092	90619332	.	+	.	gene_id "LOC115212215"; db_xref "GeneID:115212215"; gbkey "mRNA"; gene "LOC115212215"; ID ""; gene_name "LOC115212215"; transcript_id "XM_029781054.2"; product "hemocyanin 1-like"; exon_number "7"; model_evidence "Supporting evidence includes similarity to: 51 Proteins, and 99% coverage of the annotated genomic feature by RNAseq alignments"; partial "true";
NC_043001.1	Gnomon	exon	90619433	90620091	.	+	.	gene_id "LOC115212215"; db_xref "GeneID:115212215"; gbkey "mRNA"; gene "LOC115212215"; ID ""; gene_name "LOC115212215"; transcript_id "XM_029781054.2"; product "hemocyanin 1-like"; exon_number "8"; model_evidence "Supporting evidence includes similarity to: 51 Proteins, and 99% coverage of the annotated genomic feature by RNAseq alignments"; partial "true";
NC_043001.1	Gnomon	exon	90620418	90621000	.	+	.	gene_id "LOC115212215"; db_xref "GeneID:115212215"; gbkey "mRNA"; gene "LOC115212215"; ID ""; gene_name "LOC115212215"; transcript_id "XM_029781054.2"; product "hemocyanin 1-like"; exon_number "9"; model_evidence "Supporting evidence includes similarity to: 51 Proteins, and 99% coverage of the annotated genomic feature by RNAseq alignments"; partial "true";
NC_043001.1	Gnomon	exon	90621182	90622398	.	+	.	gene_id "LOC115212215"; db_xref "GeneID:115212215"; gbkey "mRNA"; gene "LOC115212215"; ID ""; gene_name "LOC115212215"; transcript_id "XM_029781054.2"; product "hemocyanin 1-like"; exon_number "10"; model_evidence "Supporting evidence includes similarity to: 51 Proteins, and 99% coverage of the annotated genomic feature by RNAseq alignments"; partial "true";
NC_043001.1	Gnomon	exon	90635544	90635594	.	+	.	gene_id "LOC115212215"; db_xref "GeneID:115212215"; gbkey "mRNA"; gene "LOC115212215"; ID ""; gene_name "LOC115212215"; transcript_id "XM_029781054.2"; product "hemocyanin 1-like"; exon_number "11"; model_evidence "Supporting evidence includes similarity to: 51 Proteins, and 99% coverage of the annotated genomic feature by RNAseq alignments"; partial "true";
NC_043001.1	Gnomon	exon	90636983	90637010	.	+	.	gene_id "LOC115212215"; db_xref "GeneID:115212215"; gbkey "mRNA"; gene "LOC115212215"; ID ""; gene_name "LOC115212215"; transcript_id "XM_029781054.2"; product "hemocyanin 1-like"; exon_number "12"; model_evidence "Supporting evidence includes similarity to: 51 Proteins, and 99% coverage of the annotated genomic feature by RNAseq alignments"; partial "true";
NC_043001.1	Gnomon	exon	90638248	90639480	.	+	.	gene_id "LOC115212215"; db_xref "GeneID:115212215"; gbkey "mRNA"; gene "LOC115212215"; ID ""; gene_name "LOC115212215"; transcript_id "XM_029781054.2"; product "hemocyanin 1-like"; exon_number "13"; model_evidence "Supporting evidence includes similarity to: 51 Proteins, and 99% coverage of the annotated genomic feature by RNAseq alignments"; partial "true";
NC_043001.1	Gnomon	exon	90640224	90640686	.	+	.	gene_id "LOC115212215"; db_xref "GeneID:115212215"; gbkey "mRNA"; gene "LOC115212215"; ID ""; gene_name "LOC115212215"; transcript_id "XM_029781054.2"; product "hemocyanin 1-like"; exon_number "14"; model_evidence "Supporting evidence includes similarity to: 51 Proteins, and 99% coverage of the annotated genomic feature by RNAseq alignments"; partial "true";
NC_043001.1	Gnomon	exon	90641467	90642248	.	+	.	gene_id "LOC115212215"; db_xref "GeneID:115212215"; gbkey "mRNA"; gene "LOC115212215"; ID ""; gene_name "LOC115212215"; transcript_id "XM_029781054.2"; product "hemocyanin 1-like"; exon_number "15"; model_evidence "Supporting evidence includes similarity to: 51 Proteins, and 99% coverage of the annotated genomic feature by RNAseq alignments"; partial "true";
NC_043001.1	Gnomon	exon	90642458	90643699	.	+	.	gene_id "LOC115212215"; db_xref "GeneID:115212215"; gbkey "mRNA"; gene "LOC115212215"; ID ""; gene_name "LOC115212215"; transcript_id "XM_029781054.2"; product "hemocyanin 1-like"; exon_number "16"; model_evidence "Supporting evidence includes similarity to: 51 Proteins, and 99% coverage of the annotated genomic feature by RNAseq alignments"; partial "true";
NC_043001.1	Gnomon	exon	90644496	90645743	.	+	.	gene_id "LOC115212215"; db_xref "GeneID:115212215"; gbkey "mRNA"; gene "LOC115212215"; ID ""; gene_name "LOC115212215"; transcript_id "XM_029781054.2"; product "hemocyanin 1-like"; exon_number "17"; model_evidence "Supporting evidence includes similarity to: 51 Proteins, and 99% coverage of the annotated genomic feature by RNAseq alignments"; partial "true";
NC_043001.1	Gnomon	exon	90646164	90647182	.	+	.	gene_id "LOC115212215"; db_xref "GeneID:115212215"; gbkey "mRNA"; gene "LOC115212215"; ID ""; gene_name "LOC115212215"; transcript_id "XM_029781054.2"; product "hemocyanin 1-like"; exon_number "18"; model_evidence "Supporting evidence includes similarity to: 51 Proteins, and 99% coverage of the annotated genomic feature by RNAseq alignments"; partial "true";
NC_043001.1	Gnomon	exon	90647545	90647785	.	+	.	gene_id "LOC115212215"; db_xref "GeneID:115212215"; gbkey "mRNA"; gene "LOC115212215"; ID ""; gene_name "LOC115212215"; transcript_id "XM_029781054.2"; product "hemocyanin 1-like"; exon_number "19"; model_evidence "Supporting evidence includes similarity to: 51 Proteins, and 99% coverage of the annotated genomic feature by RNAseq alignments"; partial "true";
NC_043001.1	Gnomon	exon	90647886	90648544	.	+	.	gene_id "LOC115212215"; db_xref "GeneID:115212215"; gbkey "mRNA"; gene "LOC115212215"; ID ""; gene_name "LOC115212215"; transcript_id "XM_029781054.2"; product "hemocyanin 1-like"; exon_number "20"; model_evidence "Supporting evidence includes similarity to: 51 Proteins, and 99% coverage of the annotated genomic feature by RNAseq alignments"; partial "true";
NC_043001.1	Gnomon	exon	90648874	90649456	.	+	.	gene_id "LOC115212215"; db_xref "GeneID:115212215"; gbkey "mRNA"; gene "LOC115212215"; ID ""; gene_name "LOC115212215"; transcript_id "XM_029781054.2"; product "hemocyanin 1-like"; exon_number "21"; model_evidence "Supporting evidence includes similarity to: 51 Proteins, and 99% coverage of the annotated genomic feature by RNAseq alignments"; partial "true";
NC_043001.1	Gnomon	exon	90649638	90650953	.	+	.	gene_id "LOC115212215"; db_xref "GeneID:115212215"; gbkey "mRNA"; gene "LOC115212215"; ID ""; gene_name "LOC115212215"; transcript_id "XM_029781054.2"; product "hemocyanin 1-like"; exon_number "22"; model_evidence "Supporting evidence includes similarity to: 51 Proteins, and 99% coverage of the annotated genomic feature by RNAseq alignments"; partial "true";
NC_043001.1	Gnomon	start_codon	90609282	90609284	.	+	0	gene_id "LOC115212215"; db_xref "GeneID:115212215"; gbkey "CDS"; gene "LOC115212215"; ID ""; gene_name "LOC115212215"; transcript_id "XM_029781054.2"; product "hemocyanin 1-like"; protein_id "XP_029636914.2"; exon_number "1"; partial "true";
NC_043001.1	Gnomon	stop_codon	90650855	90650857	.	+	0	gene_id "LOC115212215"; db_xref "GeneID:115212215"; gbkey "CDS"; gene "LOC115212215"; ID ""; gene_name "LOC115212215"; transcript_id "XM_029781054.2"; product "hemocyanin 1-like"; protein_id "XP_029636914.2"; exon_number "22"; partial "true";
NC_043001.1	Gnomon	gene	92441571	92478223	.	+	.	gene_id "LOC115212217"; db_xref "GeneID:115212217"; gbkey "Gene"; gene "LOC115212217"; gene_biotype "protein_coding"; ID ""; gene_name "LOC115212217";
NC_043001.1	Gnomon	transcript	92471673	92478223	.	+	.	gene_id "LOC115212217"; ID "XM_029781056.2"; gene_name "LOC115212217"; transcript_id "XM_029781056.2";
NC_043001.1	Gnomon	CDS	92473774	92473919	.	+	0	gene_id "LOC115212217"; db_xref "GeneID:115212217"; gbkey "CDS"; gene "LOC115212217"; ID ""; gene_name "LOC115212217"; transcript_id "XM_029781056.2"; product "putative acyl-CoA synthetase YngI isoform X1"; protein_id "XP_029636916.1"; exon_number "2";
NC_043001.1	Gnomon	CDS	92476595	92478119	.	+	1	gene_id "LOC115212217"; db_xref "GeneID:115212217"; gbkey "CDS"; gene "LOC115212217"; ID ""; gene_name "LOC115212217"; transcript_id "XM_029781056.2"; product "putative acyl-CoA synthetase YngI isoform X1"; protein_id "XP_029636916.1"; exon_number "3";
NC_043001.1	Gnomon	exon	92471673	92471775	.	+	.	gene_id "LOC115212217"; db_xref "GeneID:115212217"; gbkey "mRNA"; gene "LOC115212217"; ID ""; gene_name "LOC115212217"; transcript_id "XM_029781056.2"; product "putative acyl-CoA synthetase YngI, transcript variant X1"; exon_number "1"; model_evidence "Supporting evidence includes similarity to: 100% coverage of the annotated genomic feature by RNAseq alignments, including 6 samples with support for all annotated introns";
NC_043001.1	Gnomon	exon	92473723	92473919	.	+	.	gene_id "LOC115212217"; db_xref "GeneID:115212217"; gbkey "mRNA"; gene "LOC115212217"; ID ""; gene_name "LOC115212217"; transcript_id "XM_029781056.2"; product "putative acyl-CoA synthetase YngI, transcript variant X1"; exon_number "2"; model_evidence "Supporting evidence includes similarity to: 100% coverage of the annotated genomic feature by RNAseq alignments, including 6 samples with support for all annotated introns";
NC_043001.1	Gnomon	exon	92476595	92478223	.	+	.	gene_id "LOC115212217"; db_xref "GeneID:115212217"; gbkey "mRNA"; gene "LOC115212217"; ID ""; gene_name "LOC115212217"; transcript_id "XM_029781056.2"; product "putative acyl-CoA synthetase YngI, transcript variant X1"; exon_number "3"; model_evidence "Supporting evidence includes similarity to: 100% coverage of the annotated genomic feature by RNAseq alignments, including 6 samples with support for all annotated introns";
NC_043001.1	Gnomon	start_codon	92473774	92473776	.	+	0	gene_id "LOC115212217"; db_xref "GeneID:115212217"; gbkey "CDS"; gene "LOC115212217"; ID ""; gene_name "LOC115212217"; transcript_id "XM_029781056.2"; product "putative acyl-CoA synthetase YngI isoform X1"; protein_id "XP_029636916.1"; exon_number "2";
NC_043001.1	Gnomon	stop_codon	92478120	92478122	.	+	0	gene_id "LOC115212217"; db_xref "GeneID:115212217"; gbkey "CDS"; gene "LOC115212217"; ID ""; gene_name "LOC115212217"; transcript_id "XM_029781056.2"; product "putative acyl-CoA synthetase YngI isoform X1"; protein_id "XP_029636916.1"; exon_number "3";
NC_043001.1	Gnomon	transcript	92441571	92478223	.	+	.	gene_id "LOC115212217"; ID "XM_036502948.1"; gene_name "LOC115212217"; transcript_id "XM_036502948.1";
NC_043001.1	Gnomon	CDS	92447843	92447988	.	+	0	gene_id "LOC115212217"; db_xref "GeneID:115212217"; gbkey "CDS"; gene "LOC115212217"; ID ""; gene_name "LOC115212217"; transcript_id "XM_036502948.1"; product "putative acyl-CoA synthetase YngI isoform X2"; protein_id "XP_036358841.1"; exon_number "2";
NC_043001.1	Gnomon	CDS	92450033	92450085	.	+	1	gene_id "LOC115212217"; db_xref "GeneID:115212217"; gbkey "CDS"; gene "LOC115212217"; ID ""; gene_name "LOC115212217"; transcript_id "XM_036502948.1"; product "putative acyl-CoA synthetase YngI isoform X2"; protein_id "XP_036358841.1"; exon_number "3";
NC_043001.1	Gnomon	CDS	92476648	92478119	.	+	2	gene_id "LOC115212217"; db_xref "GeneID:115212217"; gbkey "CDS"; gene "LOC115212217"; ID ""; gene_name "LOC115212217"; transcript_id "XM_036502948.1"; product "putative acyl-CoA synthetase YngI isoform X2"; protein_id "XP_036358841.1"; exon_number "4";
NC_043001.1	Gnomon	exon	92441571	92441624	.	+	.	gene_id "LOC115212217"; db_xref "GeneID:115212217"; gbkey "mRNA"; gene "LOC115212217"; ID ""; gene_name "LOC115212217"; transcript_id "XM_036502948.1"; product "putative acyl-CoA synthetase YngI, transcript variant X2"; exon_number "1"; model_evidence "Supporting evidence includes similarity to: 100% coverage of the annotated genomic feature by RNAseq alignments, including 2 samples with support for all annotated introns";
NC_043001.1	Gnomon	exon	92447795	92447988	.	+	.	gene_id "LOC115212217"; db_xref "GeneID:115212217"; gbkey "mRNA"; gene "LOC115212217"; ID ""; gene_name "LOC115212217"; transcript_id "XM_036502948.1"; product "putative acyl-CoA synthetase YngI, transcript variant X2"; exon_number "2"; model_evidence "Supporting evidence includes similarity to: 100% coverage of the annotated genomic feature by RNAseq alignments, including 2 samples with support for all annotated introns";
NC_043001.1	Gnomon	exon	92450033	92450085	.	+	.	gene_id "LOC115212217"; db_xref "GeneID:115212217"; gbkey "mRNA"; gene "LOC115212217"; ID ""; gene_name "LOC115212217"; transcript_id "XM_036502948.1"; product "putative acyl-CoA synthetase YngI, transcript variant X2"; exon_number "3"; model_evidence "Supporting evidence includes similarity to: 100% coverage of the annotated genomic feature by RNAseq alignments, including 2 samples with support for all annotated introns";
NC_043001.1	Gnomon	exon	92476648	92478223	.	+	.	gene_id "LOC115212217"; db_xref "GeneID:115212217"; gbkey "mRNA"; gene "LOC115212217"; ID ""; gene_name "LOC115212217"; transcript_id "XM_036502948.1"; product "putative acyl-CoA synthetase YngI, transcript variant X2"; exon_number "4"; model_evidence "Supporting evidence includes similarity to: 100% coverage of the annotated genomic feature by RNAseq alignments, including 2 samples with support for all annotated introns";
NC_043001.1	Gnomon	start_codon	92447843	92447845	.	+	0	gene_id "LOC115212217"; db_xref "GeneID:115212217"; gbkey "CDS"; gene "LOC115212217"; ID ""; gene_name "LOC115212217"; transcript_id "XM_036502948.1"; product "putative acyl-CoA synthetase YngI isoform X2"; protein_id "XP_036358841.1"; exon_number "2";
NC_043001.1	Gnomon	stop_codon	92478120	92478122	.	+	0	gene_id "LOC115212217"; db_xref "GeneID:115212217"; gbkey "CDS"; gene "LOC115212217"; ID ""; gene_name "LOC115212217"; transcript_id "XM_036502948.1"; product "putative acyl-CoA synthetase YngI isoform X2"; protein_id "XP_036358841.1"; exon_number "4";
NC_043001.1	Gnomon	gene	92486943	92495336	.	+	.	gene_id "LOC115212218"; db_xref "GeneID:115212218"; gbkey "Gene"; gene "LOC115212218"; gene_biotype "protein_coding"; ID ""; gene_name "LOC115212218";
NC_043001.1	Gnomon	transcript	92487279	92495336	.	+	.	gene_id "LOC115212218"; ID "XM_029781057.2"; gene_name "LOC115212218"; transcript_id "XM_029781057.2";
NC_043001.1	Gnomon	CDS	92490539	92490684	.	+	0	gene_id "LOC115212218"; db_xref "GeneID:115212218"; gbkey "CDS"; gene "LOC115212218"; ID ""; gene_name "LOC115212218"; transcript_id "XM_029781057.2"; product "putative acyl-CoA synthetase YngI"; protein_id "XP_029636917.1"; exon_number "2";
NC_043001.1	Gnomon	CDS	92493590	92495081	.	+	1	gene_id "LOC115212218"; db_xref "GeneID:115212218"; gbkey "CDS"; gene "LOC115212218"; ID ""; gene_name "LOC115212218"; transcript_id "XM_029781057.2"; product "putative acyl-CoA synthetase YngI"; protein_id "XP_029636917.1"; exon_number "3";
NC_043001.1	Gnomon	exon	92487279	92487330	.	+	.	gene_id "LOC115212218"; db_xref "GeneID:115212218"; gbkey "mRNA"; gene "LOC115212218"; ID ""; gene_name "LOC115212218"; transcript_id "XM_029781057.2"; product "putative acyl-CoA synthetase YngI, transcript variant X1"; exon_number "1"; model_evidence "Supporting evidence includes similarity to: 1 Protein, and 100% coverage of the annotated genomic feature by RNAseq alignments, including 3 samples with support for all annotated introns";
NC_043001.1	Gnomon	exon	92490487	92490684	.	+	.	gene_id "LOC115212218"; db_xref "GeneID:115212218"; gbkey "mRNA"; gene "LOC115212218"; ID ""; gene_name "LOC115212218"; transcript_id "XM_029781057.2"; product "putative acyl-CoA synthetase YngI, transcript variant X1"; exon_number "2"; model_evidence "Supporting evidence includes similarity to: 1 Protein, and 100% coverage of the annotated genomic feature by RNAseq alignments, including 3 samples with support for all annotated introns";
NC_043001.1	Gnomon	exon	92493590	92495336	.	+	.	gene_id "LOC115212218"; db_xref "GeneID:115212218"; gbkey "mRNA"; gene "LOC115212218"; ID ""; gene_name "LOC115212218"; transcript_id "XM_029781057.2"; product "putative acyl-CoA synthetase YngI, transcript variant X1"; exon_number "3"; model_evidence "Supporting evidence includes similarity to: 1 Protein, and 100% coverage of the annotated genomic feature by RNAseq alignments, including 3 samples with support for all annotated introns";
NC_043001.1	Gnomon	start_codon	92490539	92490541	.	+	0	gene_id "LOC115212218"; db_xref "GeneID:115212218"; gbkey "CDS"; gene "LOC115212218"; ID ""; gene_name "LOC115212218"; transcript_id "XM_029781057.2"; product "putative acyl-CoA synthetase YngI"; protein_id "XP_029636917.1"; exon_number "2";
NC_043001.1	Gnomon	stop_codon	92495082	92495084	.	+	0	gene_id "LOC115212218"; db_xref "GeneID:115212218"; gbkey "CDS"; gene "LOC115212218"; ID ""; gene_name "LOC115212218"; transcript_id "XM_029781057.2"; product "putative acyl-CoA synthetase YngI"; protein_id "XP_029636917.1"; exon_number "3";
NC_043001.1	Gnomon	transcript	92487247	92495336	.	+	.	gene_id "LOC115212218"; ID "XM_036502949.1"; gene_name "LOC115212218"; transcript_id "XM_036502949.1";
NC_043001.1	Gnomon	CDS	92490539	92490684	.	+	0	gene_id "LOC115212218"; db_xref "GeneID:115212218"; gbkey "CDS"; gene "LOC115212218"; ID ""; gene_name "LOC115212218"; transcript_id "XM_036502949.1"; product "putative acyl-CoA synthetase YngI"; protein_id "XP_036358842.1"; exon_number "2";
NC_043001.1	Gnomon	CDS	92493590	92495081	.	+	1	gene_id "LOC115212218"; db_xref "GeneID:115212218"; gbkey "CDS"; gene "LOC115212218"; ID ""; gene_name "LOC115212218"; transcript_id "XM_036502949.1"; product "putative acyl-CoA synthetase YngI"; protein_id "XP_036358842.1"; exon_number "3";
NC_043001.1	Gnomon	exon	92487247	92487325	.	+	.	gene_id "LOC115212218"; db_xref "GeneID:115212218"; gbkey "mRNA"; gene "LOC115212218"; ID ""; gene_name "LOC115212218"; transcript_id "XM_036502949.1"; product "putative acyl-CoA synthetase YngI, transcript variant X2"; exon_number "1"; model_evidence "Supporting evidence includes similarity to: 1 Protein, and 100% coverage of the annotated genomic feature by RNAseq alignments, including 2 samples with support for all annotated introns";
NC_043001.1	Gnomon	exon	92490487	92490684	.	+	.	gene_id "LOC115212218"; db_xref "GeneID:115212218"; gbkey "mRNA"; gene "LOC115212218"; ID ""; gene_name "LOC115212218"; transcript_id "XM_036502949.1"; product "putative acyl-CoA synthetase YngI, transcript variant X2"; exon_number "2"; model_evidence "Supporting evidence includes similarity to: 1 Protein, and 100% coverage of the annotated genomic feature by RNAseq alignments, including 2 samples with support for all annotated introns";
NC_043001.1	Gnomon	exon	92493590	92495336	.	+	.	gene_id "LOC115212218"; db_xref "GeneID:115212218"; gbkey "mRNA"; gene "LOC115212218"; ID ""; gene_name "LOC115212218"; transcript_id "XM_036502949.1"; product "putative acyl-CoA synthetase YngI, transcript variant X2"; exon_number "3"; model_evidence "Supporting evidence includes similarity to: 1 Protein, and 100% coverage of the annotated genomic feature by RNAseq alignments, including 2 samples with support for all annotated introns";
NC_043001.1	Gnomon	start_codon	92490539	92490541	.	+	0	gene_id "LOC115212218"; db_xref "GeneID:115212218"; gbkey "CDS"; gene "LOC115212218"; ID ""; gene_name "LOC115212218"; transcript_id "XM_036502949.1"; product "putative acyl-CoA synthetase YngI"; protein_id "XP_036358842.1"; exon_number "2";
NC_043001.1	Gnomon	stop_codon	92495082	92495084	.	+	0	gene_id "LOC115212218"; db_xref "GeneID:115212218"; gbkey "CDS"; gene "LOC115212218"; ID ""; gene_name "LOC115212218"; transcript_id "XM_036502949.1"; product "putative acyl-CoA synthetase YngI"; protein_id "XP_036358842.1"; exon_number "3";
NC_043001.1	Gnomon	transcript	92486943	92495336	.	+	.	gene_id "LOC115212218"; ID "XM_036502950.1"; gene_name "LOC115212218"; transcript_id "XM_036502950.1";
NC_043001.1	Gnomon	CDS	92490539	92490684	.	+	0	gene_id "LOC115212218"; db_xref "GeneID:115212218"; gbkey "CDS"; gene "LOC115212218"; ID ""; gene_name "LOC115212218"; transcript_id "XM_036502950.1"; product "putative acyl-CoA synthetase YngI"; protein_id "XP_036358843.1"; exon_number "2";
NC_043001.1	Gnomon	CDS	92493590	92495081	.	+	1	gene_id "LOC115212218"; db_xref "GeneID:115212218"; gbkey "CDS"; gene "LOC115212218"; ID ""; gene_name "LOC115212218"; transcript_id "XM_036502950.1"; product "putative acyl-CoA synthetase YngI"; protein_id "XP_036358843.1"; exon_number "3";
NC_043001.1	Gnomon	exon	92486943	92486958	.	+	.	gene_id "LOC115212218"; db_xref "GeneID:115212218"; gbkey "mRNA"; gene "LOC115212218"; ID ""; gene_name "LOC115212218"; transcript_id "XM_036502950.1"; product "putative acyl-CoA synthetase YngI, transcript variant X3"; exon_number "1"; model_evidence "Supporting evidence includes similarity to: 1 Protein, and 100% coverage of the annotated genomic feature by RNAseq alignments, including 1 sample with support for all annotated introns";
NC_043001.1	Gnomon	exon	92490487	92490684	.	+	.	gene_id "LOC115212218"; db_xref "GeneID:115212218"; gbkey "mRNA"; gene "LOC115212218"; ID ""; gene_name "LOC115212218"; transcript_id "XM_036502950.1"; product "putative acyl-CoA synthetase YngI, transcript variant X3"; exon_number "2"; model_evidence "Supporting evidence includes similarity to: 1 Protein, and 100% coverage of the annotated genomic feature by RNAseq alignments, including 1 sample with support for all annotated introns";
NC_043001.1	Gnomon	exon	92493590	92495336	.	+	.	gene_id "LOC115212218"; db_xref "GeneID:115212218"; gbkey "mRNA"; gene "LOC115212218"; ID ""; gene_name "LOC115212218"; transcript_id "XM_036502950.1"; product "putative acyl-CoA synthetase YngI, transcript variant X3"; exon_number "3"; model_evidence "Supporting evidence includes similarity to: 1 Protein, and 100% coverage of the annotated genomic feature by RNAseq alignments, including 1 sample with support for all annotated introns";
NC_043001.1	Gnomon	start_codon	92490539	92490541	.	+	0	gene_id "LOC115212218"; db_xref "GeneID:115212218"; gbkey "CDS"; gene "LOC115212218"; ID ""; gene_name "LOC115212218"; transcript_id "XM_036502950.1"; product "putative acyl-CoA synthetase YngI"; protein_id "XP_036358843.1"; exon_number "2";
NC_043001.1	Gnomon	stop_codon	92495082	92495084	.	+	0	gene_id "LOC115212218"; db_xref "GeneID:115212218"; gbkey "CDS"; gene "LOC115212218"; ID ""; gene_name "LOC115212218"; transcript_id "XM_036502950.1"; product "putative acyl-CoA synthetase YngI"; protein_id "XP_036358843.1"; exon_number "3";
NC_043001.1	Gnomon	gene	92515714	92520245	.	+	.	gene_id "LOC115212219"; db_xref "GeneID:115212219"; gbkey "Gene"; gene "LOC115212219"; gene_biotype "protein_coding"; ID ""; gene_name "LOC115212219";
NC_043001.1	Gnomon	transcript	92515714	92520245	.	+	.	gene_id "LOC115212219"; ID "XM_029781058.2"; gene_name "LOC115212219"; transcript_id "XM_029781058.2";
NC_043001.1	Gnomon	CDS	92517666	92517811	.	+	0	gene_id "LOC115212219"; db_xref "GeneID:115212219"; gbkey "CDS"; gene "LOC115212219"; ID ""; gene_name "LOC115212219"; transcript_id "XM_029781058.2"; product "putative acyl-CoA synthetase YngI"; protein_id "XP_029636918.1"; exon_number "2";
NC_043001.1	Gnomon	CDS	92518720	92520220	.	+	1	gene_id "LOC115212219"; db_xref "GeneID:115212219"; gbkey "CDS"; gene "LOC115212219"; ID ""; gene_name "LOC115212219"; transcript_id "XM_029781058.2"; product "putative acyl-CoA synthetase YngI"; protein_id "XP_029636918.1"; exon_number "3";
NC_043001.1	Gnomon	exon	92515714	92515838	.	+	.	gene_id "LOC115212219"; db_xref "GeneID:115212219"; gbkey "mRNA"; gene "LOC115212219"; ID ""; gene_name "LOC115212219"; transcript_id "XM_029781058.2"; product "putative acyl-CoA synthetase YngI"; exon_number "1"; model_evidence "Supporting evidence includes similarity to: 6 Proteins, and 100% coverage of the annotated genomic feature by RNAseq alignments, including 5 samples with support for all annotated introns";
NC_043001.1	Gnomon	exon	92517615	92517811	.	+	.	gene_id "LOC115212219"; db_xref "GeneID:115212219"; gbkey "mRNA"; gene "LOC115212219"; ID ""; gene_name "LOC115212219"; transcript_id "XM_029781058.2"; product "putative acyl-CoA synthetase YngI"; exon_number "2"; model_evidence "Supporting evidence includes similarity to: 6 Proteins, and 100% coverage of the annotated genomic feature by RNAseq alignments, including 5 samples with support for all annotated introns";
NC_043001.1	Gnomon	exon	92518720	92520245	.	+	.	gene_id "LOC115212219"; db_xref "GeneID:115212219"; gbkey "mRNA"; gene "LOC115212219"; ID ""; gene_name "LOC115212219"; transcript_id "XM_029781058.2"; product "putative acyl-CoA synthetase YngI"; exon_number "3"; model_evidence "Supporting evidence includes similarity to: 6 Proteins, and 100% coverage of the annotated genomic feature by RNAseq alignments, including 5 samples with support for all annotated introns";
NC_043001.1	Gnomon	start_codon	92517666	92517668	.	+	0	gene_id "LOC115212219"; db_xref "GeneID:115212219"; gbkey "CDS"; gene "LOC115212219"; ID ""; gene_name "LOC115212219"; transcript_id "XM_029781058.2"; product "putative acyl-CoA synthetase YngI"; protein_id "XP_029636918.1"; exon_number "2";
NC_043001.1	Gnomon	stop_codon	92520221	92520223	.	+	0	gene_id "LOC115212219"; db_xref "GeneID:115212219"; gbkey "CDS"; gene "LOC115212219"; ID ""; gene_name "LOC115212219"; transcript_id "XM_029781058.2"; product "putative acyl-CoA synthetase YngI"; protein_id "XP_029636918.1"; exon_number "3";
NC_043001.1	Gnomon	gene	94346303	94346695	.	+	.	gene_id "LOC115212220"; db_xref "GeneID:115212220"; gbkey "Gene"; gene "LOC115212220"; gene_biotype "protein_coding"; ID ""; gene_name "LOC115212220";
NC_043001.1	Gnomon	transcript	94346303	94346695	.	+	.	gene_id "LOC115212220"; ID "XM_029781059.1"; gene_name "LOC115212220"; transcript_id "XM_029781059.1";
NC_043001.1	Gnomon	CDS	94346303	94346692	.	+	0	gene_id "LOC115212220"; db_xref "GeneID:115212220"; gbkey "CDS"; gene "LOC115212220"; ID ""; gene_name "LOC115212220"; transcript_id "XM_029781059.1"; product "uncharacterized protein LOC115212220"; protein_id "XP_029636919.1"; exon_number "1";
NC_043001.1	Gnomon	exon	94346303	94346695	.	+	.	gene_id "LOC115212220"; db_xref "GeneID:115212220"; gbkey "mRNA"; gene "LOC115212220"; ID ""; gene_name "LOC115212220"; transcript_id "XM_029781059.1"; product "uncharacterized LOC115212220"; exon_number "1"; model_evidence "Supporting evidence includes similarity to: 1 Protein";
NC_043001.1	Gnomon	start_codon	94346303	94346305	.	+	0	gene_id "LOC115212220"; db_xref "GeneID:115212220"; gbkey "CDS"; gene "LOC115212220"; ID ""; gene_name "LOC115212220"; transcript_id "XM_029781059.1"; product "uncharacterized protein LOC115212220"; protein_id "XP_029636919.1"; exon_number "1";
NC_043001.1	Gnomon	stop_codon	94346693	94346695	.	+	0	gene_id "LOC115212220"; db_xref "GeneID:115212220"; gbkey "CDS"; gene "LOC115212220"; ID ""; gene_name "LOC115212220"; transcript_id "XM_029781059.1"; product "uncharacterized protein LOC115212220"; protein_id "XP_029636919.1"; exon_number "1";
NC_043001.1	Gnomon	gene	94987020	95005735	.	-	.	gene_id "LOC115212221"; db_xref "GeneID:115212221"; gbkey "Gene"; gene "LOC115212221"; gene_biotype "protein_coding"; ID ""; gene_name "LOC115212221";
NC_043001.1	Gnomon	transcript	94987020	95005735	.	-	.	gene_id "LOC115212221"; ID "XM_029781061.2"; gene_name "LOC115212221"; transcript_id "XM_029781061.2";
NC_043001.1	Gnomon	CDS	94987023	94987035	.	-	1	gene_id "LOC115212221"; db_xref "GeneID:115212221"; gbkey "CDS"; gene "LOC115212221"; ID ""; gene_name "LOC115212221"; transcript_id "XM_029781061.2"; product "uncharacterized protein LOC115212221"; protein_id "XP_029636921.1"; exon_number "9";
NC_043001.1	Gnomon	CDS	94987978	94988016	.	-	1	gene_id "LOC115212221"; db_xref "GeneID:115212221"; gbkey "CDS"; gene "LOC115212221"; ID ""; gene_name "LOC115212221"; transcript_id "XM_029781061.2"; product "uncharacterized protein LOC115212221"; protein_id "XP_029636921.1"; exon_number "8";
NC_043001.1	Gnomon	CDS	94989065	94989079	.	-	1	gene_id "LOC115212221"; db_xref "GeneID:115212221"; gbkey "CDS"; gene "LOC115212221"; ID ""; gene_name "LOC115212221"; transcript_id "XM_029781061.2"; product "uncharacterized protein LOC115212221"; protein_id "XP_029636921.1"; exon_number "7";
NC_043001.1	Gnomon	CDS	94991846	94991860	.	-	1	gene_id "LOC115212221"; db_xref "GeneID:115212221"; gbkey "CDS"; gene "LOC115212221"; ID ""; gene_name "LOC115212221"; transcript_id "XM_029781061.2"; product "uncharacterized protein LOC115212221"; protein_id "XP_029636921.1"; exon_number "6";
NC_043001.1	Gnomon	CDS	94994907	94995041	.	-	1	gene_id "LOC115212221"; db_xref "GeneID:115212221"; gbkey "CDS"; gene "LOC115212221"; ID ""; gene_name "LOC115212221"; transcript_id "XM_029781061.2"; product "uncharacterized protein LOC115212221"; protein_id "XP_029636921.1"; exon_number "5";
NC_043001.1	Gnomon	CDS	94996351	94996446	.	-	1	gene_id "LOC115212221"; db_xref "GeneID:115212221"; gbkey "CDS"; gene "LOC115212221"; ID ""; gene_name "LOC115212221"; transcript_id "XM_029781061.2"; product "uncharacterized protein LOC115212221"; protein_id "XP_029636921.1"; exon_number "4";
NC_043001.1	Gnomon	CDS	94997460	94997531	.	-	1	gene_id "LOC115212221"; db_xref "GeneID:115212221"; gbkey "CDS"; gene "LOC115212221"; ID ""; gene_name "LOC115212221"; transcript_id "XM_029781061.2"; product "uncharacterized protein LOC115212221"; protein_id "XP_029636921.1"; exon_number "3";
NC_043001.1	Gnomon	CDS	95001203	95001304	.	-	1	gene_id "LOC115212221"; db_xref "GeneID:115212221"; gbkey "CDS"; gene "LOC115212221"; ID ""; gene_name "LOC115212221"; transcript_id "XM_029781061.2"; product "uncharacterized protein LOC115212221"; protein_id "XP_029636921.1"; exon_number "2";
NC_043001.1	Gnomon	CDS	95005536	95005579	.	-	0	gene_id "LOC115212221"; db_xref "GeneID:115212221"; gbkey "CDS"; gene "LOC115212221"; ID ""; gene_name "LOC115212221"; transcript_id "XM_029781061.2"; product "uncharacterized protein LOC115212221"; protein_id "XP_029636921.1"; exon_number "1";
NC_043001.1	Gnomon	exon	94987020	94987035	.	-	.	gene_id "LOC115212221"; db_xref "GeneID:115212221"; gbkey "mRNA"; gene "LOC115212221"; ID ""; gene_name "LOC115212221"; transcript_id "XM_029781061.2"; product "uncharacterized LOC115212221"; exon_number "9"; model_evidence "Supporting evidence includes similarity to: 95% coverage of the annotated genomic feature by RNAseq alignments";
NC_043001.1	Gnomon	exon	94987978	94988016	.	-	.	gene_id "LOC115212221"; db_xref "GeneID:115212221"; gbkey "mRNA"; gene "LOC115212221"; ID ""; gene_name "LOC115212221"; transcript_id "XM_029781061.2"; product "uncharacterized LOC115212221"; exon_number "8"; model_evidence "Supporting evidence includes similarity to: 95% coverage of the annotated genomic feature by RNAseq alignments";
NC_043001.1	Gnomon	exon	94989065	94989079	.	-	.	gene_id "LOC115212221"; db_xref "GeneID:115212221"; gbkey "mRNA"; gene "LOC115212221"; ID ""; gene_name "LOC115212221"; transcript_id "XM_029781061.2"; product "uncharacterized LOC115212221"; exon_number "7"; model_evidence "Supporting evidence includes similarity to: 95% coverage of the annotated genomic feature by RNAseq alignments";
NC_043001.1	Gnomon	exon	94991846	94991860	.	-	.	gene_id "LOC115212221"; db_xref "GeneID:115212221"; gbkey "mRNA"; gene "LOC115212221"; ID ""; gene_name "LOC115212221"; transcript_id "XM_029781061.2"; product "uncharacterized LOC115212221"; exon_number "6"; model_evidence "Supporting evidence includes similarity to: 95% coverage of the annotated genomic feature by RNAseq alignments";
NC_043001.1	Gnomon	exon	94994907	94995041	.	-	.	gene_id "LOC115212221"; db_xref "GeneID:115212221"; gbkey "mRNA"; gene "LOC115212221"; ID ""; gene_name "LOC115212221"; transcript_id "XM_029781061.2"; product "uncharacterized LOC115212221"; exon_number "5"; model_evidence "Supporting evidence includes similarity to: 95% coverage of the annotated genomic feature by RNAseq alignments";
NC_043001.1	Gnomon	exon	94996351	94996446	.	-	.	gene_id "LOC115212221"; db_xref "GeneID:115212221"; gbkey "mRNA"; gene "LOC115212221"; ID ""; gene_name "LOC115212221"; transcript_id "XM_029781061.2"; product "uncharacterized LOC115212221"; exon_number "4"; model_evidence "Supporting evidence includes similarity to: 95% coverage of the annotated genomic feature by RNAseq alignments";
NC_043001.1	Gnomon	exon	94997460	94997531	.	-	.	gene_id "LOC115212221"; db_xref "GeneID:115212221"; gbkey "mRNA"; gene "LOC115212221"; ID ""; gene_name "LOC115212221"; transcript_id "XM_029781061.2"; product "uncharacterized LOC115212221"; exon_number "3"; model_evidence "Supporting evidence includes similarity to: 95% coverage of the annotated genomic feature by RNAseq alignments";
NC_043001.1	Gnomon	exon	95001203	95001304	.	-	.	gene_id "LOC115212221"; db_xref "GeneID:115212221"; gbkey "mRNA"; gene "LOC115212221"; ID ""; gene_name "LOC115212221"; transcript_id "XM_029781061.2"; product "uncharacterized LOC115212221"; exon_number "2"; model_evidence "Supporting evidence includes similarity to: 95% coverage of the annotated genomic feature by RNAseq alignments";
NC_043001.1	Gnomon	exon	95005536	95005735	.	-	.	gene_id "LOC115212221"; db_xref "GeneID:115212221"; gbkey "mRNA"; gene "LOC115212221"; ID ""; gene_name "LOC115212221"; transcript_id "XM_029781061.2"; product "uncharacterized LOC115212221"; exon_number "1"; model_evidence "Supporting evidence includes similarity to: 95% coverage of the annotated genomic feature by RNAseq alignments";
NC_043001.1	Gnomon	start_codon	95005577	95005579	.	-	0	gene_id "LOC115212221"; db_xref "GeneID:115212221"; gbkey "CDS"; gene "LOC115212221"; ID ""; gene_name "LOC115212221"; transcript_id "XM_029781061.2"; product "uncharacterized protein LOC115212221"; protein_id "XP_029636921.1"; exon_number "1";
NC_043001.1	Gnomon	stop_codon	94987020	94987022	.	-	0	gene_id "LOC115212221"; db_xref "GeneID:115212221"; gbkey "CDS"; gene "LOC115212221"; ID ""; gene_name "LOC115212221"; transcript_id "XM_029781061.2"; product "uncharacterized protein LOC115212221"; protein_id "XP_029636921.1"; exon_number "9";
NC_043001.1	Gnomon	gene	98747222	98748421	.	+	.	gene_id "LOC115212223"; db_xref "GeneID:115212223"; gbkey "Gene"; gene "LOC115212223"; gene_biotype "protein_coding"; ID ""; gene_name "LOC115212223";
NC_043001.1	Gnomon~Covext	transcript	98747222	98748421	.	+	.	gene_id "LOC115212223"; ID "XM_029781062.1"; gene_name "LOC115212223"; transcript_id "Covext~XM_029781062.1";
NC_043001.1	Covext	exon	98747222	98747560	.	+	.	gene_id "LOC115212223"; db_xref "GeneID:115212223"; gbkey "mRNA"; gene "LOC115212223"; ID ""; gene_name "LOC115212223"; transcript_id "Covext~XM_029781062.1"; product "uncharacterized LOC115212223"; exon_number "1"; model_evidence "Supporting evidence includes similarity to: 2 Proteins";
NC_043001.1	Covext	exon	98747222	98748421	.	+	.	gene_id "LOC115212223"; db_xref "GeneID:115212223"; gbkey "mRNA"; gene "LOC115212223"; ID ""; gene_name "LOC115212223"; transcript_id "Covext~XM_029781062.1"; product "uncharacterized LOC115212223"; exon_number "1"; model_evidence "Supporting evidence includes similarity to: 2 Proteins"; three_prime_ext "861";
NC_043001.1	Gnomon	transcript	98747222	98747560	.	+	.	gene_id "LOC115212223"; ID "XM_029781062.1"; gene_name "LOC115212223"; transcript_id "XM_029781062.1";
NC_043001.1	Gnomon	CDS	98747222	98747557	.	+	0	gene_id "LOC115212223"; db_xref "GeneID:115212223"; gbkey "CDS"; gene "LOC115212223"; ID ""; gene_name "LOC115212223"; transcript_id "XM_029781062.1"; product "uncharacterized protein LOC115212223"; protein_id "XP_029636922.1"; exon_number "1";
NC_043001.1	Gnomon	exon	98747222	98747560	.	+	.	gene_id "LOC115212223"; db_xref "GeneID:115212223"; gbkey "mRNA"; gene "LOC115212223"; ID ""; gene_name "LOC115212223"; transcript_id "XM_029781062.1"; product "uncharacterized LOC115212223"; exon_number "1"; model_evidence "Supporting evidence includes similarity to: 2 Proteins";
NC_043001.1	Gnomon	start_codon	98747222	98747224	.	+	0	gene_id "LOC115212223"; db_xref "GeneID:115212223"; gbkey "CDS"; gene "LOC115212223"; ID ""; gene_name "LOC115212223"; transcript_id "XM_029781062.1"; product "uncharacterized protein LOC115212223"; protein_id "XP_029636922.1"; exon_number "1";
NC_043001.1	Gnomon	stop_codon	98747558	98747560	.	+	0	gene_id "LOC115212223"; db_xref "GeneID:115212223"; gbkey "CDS"; gene "LOC115212223"; ID ""; gene_name "LOC115212223"; transcript_id "XM_029781062.1"; product "uncharacterized protein LOC115212223"; protein_id "XP_029636922.1"; exon_number "1";
NC_043001.1	Gnomon	gene	98775102	98782257	.	-	.	gene_id "LOC115212224"; db_xref "GeneID:115212224"; gbkey "Gene"; gene "LOC115212224"; gene_biotype "protein_coding"; ID ""; gene_name "LOC115212224";
NC_043001.1	Gnomon~FLAMseq~Covext	transcript	98775102	98782257	.	-	.	gene_id "LOC115212224"; ID "XM_029781063.2"; gene_name "LOC115212224"; transcript_id "Covext~FLAMseq_ext~XM_029781063.2"; three_prime_ext "489";
NC_043001.1	Covext	exon	98775824	98782257	.	-	.	gene_id "LOC115212224"; db_xref "GeneID:115212224"; gbkey "mRNA"; gene "LOC115212224"; ID ""; gene_name "LOC115212224"; transcript_id "Covext~FLAMseq_ext~XM_029781063.2"; product "uncharacterized LOC115212224"; exon_number "1"; model_evidence "Supporting evidence includes similarity to: 1 Protein, and 100% coverage of the annotated genomic feature by RNAseq alignments";
NC_043001.1	Covext	exon	98775335	98782257	.	-	.	gene_id "LOC115212224"; db_xref "GeneID:115212224"; gbkey "mRNA"; gene "LOC115212224"; ID ""; gene_name "LOC115212224"; transcript_id "Covext~FLAMseq_ext~XM_029781063.2"; product ""; exon_number "1"; model_evidence "Supporting evidence includes similarity to: 1 Protein"; three_prime_ext "489";
NC_043001.1	Covext	exon	98775102	98782257	.	-	.	gene_id "LOC115212224"; db_xref "GeneID:115212224"; gbkey "mRNA"; gene "LOC115212224"; ID ""; gene_name "LOC115212224"; transcript_id "Covext~FLAMseq_ext~XM_029781063.2"; product ""; exon_number "1"; model_evidence "Supporting evidence includes similarity to: 1 Protein"; three_prime_ext "233";
NC_043001.1	Gnomon~FLAMseq	transcript	98775335	98782257	.	-	.	gene_id "LOC115212224"; ID "XM_029781063.2"; gene_name "LOC115212224"; transcript_id "FLAMseq_ext~XM_029781063.2"; three_prime_ext "489";
NC_043001.1	Gnomon~FLAMseq	exon	98775824	98782257	.	-	.	gene_id "LOC115212224"; db_xref "GeneID:115212224"; gbkey "mRNA"; gene "LOC115212224"; ID ""; gene_name "LOC115212224"; transcript_id "FLAMseq_ext~XM_029781063.2"; product "uncharacterized LOC115212224"; exon_number "1"; model_evidence "Supporting evidence includes similarity to: 1 Protein, and 100% coverage of the annotated genomic feature by RNAseq alignments";
NC_043001.1	Gnomon~FLAMseq	exon	98775335	98782257	.	-	.	gene_id "LOC115212224"; db_xref "GeneID:115212224"; gbkey "mRNA"; gene "LOC115212224"; ID ""; gene_name "LOC115212224"; transcript_id "FLAMseq_ext~XM_029781063.2"; product ""; exon_number "1"; model_evidence "Supporting evidence includes similarity to: 1 Protein"; three_prime_ext "489";
NC_043001.1	Gnomon	transcript	98775824	98782257	.	-	.	gene_id "LOC115212224"; ID "XM_029781063.2"; gene_name "LOC115212224"; transcript_id "XM_029781063.2";
NC_043001.1	Gnomon	CDS	98777799	98781587	.	-	0	gene_id "LOC115212224"; db_xref "GeneID:115212224"; gbkey "CDS"; gene "LOC115212224"; ID ""; gene_name "LOC115212224"; transcript_id "XM_029781063.2"; product "uncharacterized protein LOC115212224"; protein_id "XP_029636923.1"; exon_number "1";
NC_043001.1	Gnomon	exon	98775824	98782257	.	-	.	gene_id "LOC115212224"; db_xref "GeneID:115212224"; gbkey "mRNA"; gene "LOC115212224"; ID ""; gene_name "LOC115212224"; transcript_id "XM_029781063.2"; product "uncharacterized LOC115212224"; exon_number "1"; model_evidence "Supporting evidence includes similarity to: 1 Protein, and 100% coverage of the annotated genomic feature by RNAseq alignments";
NC_043001.1	Gnomon	start_codon	98781585	98781587	.	-	0	gene_id "LOC115212224"; db_xref "GeneID:115212224"; gbkey "CDS"; gene "LOC115212224"; ID ""; gene_name "LOC115212224"; transcript_id "XM_029781063.2"; product "uncharacterized protein LOC115212224"; protein_id "XP_029636923.1"; exon_number "1";
NC_043001.1	Gnomon	stop_codon	98777796	98777798	.	-	0	gene_id "LOC115212224"; db_xref "GeneID:115212224"; gbkey "CDS"; gene "LOC115212224"; ID ""; gene_name "LOC115212224"; transcript_id "XM_029781063.2"; product "uncharacterized protein LOC115212224"; protein_id "XP_029636923.1"; exon_number "1";
NC_043001.1	Gnomon	gene	98844915	98927586	.	+	.	gene_id "LOC115212225"; db_xref "GeneID:115212225"; gbkey "Gene"; gene "LOC115212225"; gene_biotype "protein_coding"; ID ""; gene_name "LOC115212225";
NC_043001.1	PBRI	transcript	98844915	98900094	.	+	.	gene_id "LOC115212225"; ID ""; gene_name "LOC115212225"; transcript_id "G21598.1"; uniq_trans_id "G21598.1";
NC_043001.1	PBRI	exon	98844915	98845032	.	+	.	gene_id "LOC115212225"; ID ""; gene_name "LOC115212225"; transcript_id "G21598.1"; exon_number "1"; uniq_trans_id "G21598.1";
NC_043001.1	PBRI	exon	98894685	98894825	.	+	.	gene_id "LOC115212225"; ID ""; gene_name "LOC115212225"; transcript_id "G21598.1"; exon_number "2"; uniq_trans_id "G21598.1";
NC_043001.1	PBRI	exon	98896634	98897884	.	+	.	gene_id "LOC115212225"; ID ""; gene_name "LOC115212225"; transcript_id "G21598.1"; exon_number "3"; uniq_trans_id "G21598.1";
NC_043001.1	PBRI	exon	98899171	98900094	.	+	.	gene_id "LOC115212225"; ID ""; gene_name "LOC115212225"; transcript_id "G21598.1"; exon_number "4"; uniq_trans_id "G21598.1";
NC_043001.1	PBRI	transcript	98860353	98900094	.	+	.	gene_id "LOC115212225"; ID ""; gene_name "LOC115212225"; transcript_id "G21598.2"; uniq_trans_id "G21598.2";
NC_043001.1	PBRI	exon	98860353	98861090	.	+	.	gene_id "LOC115212225"; ID ""; gene_name "LOC115212225"; transcript_id "G21598.2"; exon_number "1"; uniq_trans_id "G21598.2";
NC_043001.1	PBRI	exon	98894685	98894825	.	+	.	gene_id "LOC115212225"; ID ""; gene_name "LOC115212225"; transcript_id "G21598.2"; exon_number "2"; uniq_trans_id "G21598.2";
NC_043001.1	PBRI	exon	98896634	98897884	.	+	.	gene_id "LOC115212225"; ID ""; gene_name "LOC115212225"; transcript_id "G21598.2"; exon_number "3"; uniq_trans_id "G21598.2";
NC_043001.1	PBRI	exon	98899171	98900094	.	+	.	gene_id "LOC115212225"; ID ""; gene_name "LOC115212225"; transcript_id "G21598.2"; exon_number "4"; uniq_trans_id "G21598.2";
NC_043001.1	Gnomon	transcript	98871810	98927586	.	+	.	gene_id "LOC115212225"; ID "XM_036503143.1"; gene_name "LOC115212225"; transcript_id "XM_036503143.1";
NC_043001.1	Gnomon	CDS	98874419	98875637	.	+	0	gene_id "LOC115212225"; db_xref "GeneID:115212225"; gbkey "CDS"; gene "LOC115212225"; ID ""; gene_name "LOC115212225"; transcript_id "XM_036503143.1"; product "uncharacterized protein LOC115212225"; protein_id "XP_036359036.1"; exon_number "2";
NC_043001.1	Gnomon	CDS	98876924	98878212	.	+	2	gene_id "LOC115212225"; db_xref "GeneID:115212225"; gbkey "CDS"; gene "LOC115212225"; ID ""; gene_name "LOC115212225"; transcript_id "XM_036503143.1"; product "uncharacterized protein LOC115212225"; protein_id "XP_036359036.1"; exon_number "3";
NC_043001.1	Gnomon	CDS	98894685	98894829	.	+	0	gene_id "LOC115212225"; db_xref "GeneID:115212225"; gbkey "CDS"; gene "LOC115212225"; ID ""; gene_name "LOC115212225"; transcript_id "XM_036503143.1"; product "uncharacterized protein LOC115212225"; protein_id "XP_036359036.1"; exon_number "4";
NC_043001.1	Gnomon	CDS	98896634	98897884	.	+	2	gene_id "LOC115212225"; db_xref "GeneID:115212225"; gbkey "CDS"; gene "LOC115212225"; ID ""; gene_name "LOC115212225"; transcript_id "XM_036503143.1"; product "uncharacterized protein LOC115212225"; protein_id "XP_036359036.1"; exon_number "5";
NC_043001.1	Gnomon	CDS	98899171	98900459	.	+	2	gene_id "LOC115212225"; db_xref "GeneID:115212225"; gbkey "CDS"; gene "LOC115212225"; ID ""; gene_name "LOC115212225"; transcript_id "XM_036503143.1"; product "uncharacterized protein LOC115212225"; protein_id "XP_036359036.1"; exon_number "6";
NC_043001.1	Gnomon	CDS	98919372	98919516	.	+	0	gene_id "LOC115212225"; db_xref "GeneID:115212225"; gbkey "CDS"; gene "LOC115212225"; ID ""; gene_name "LOC115212225"; transcript_id "XM_036503143.1"; product "uncharacterized protein LOC115212225"; protein_id "XP_036359036.1"; exon_number "7";
NC_043001.1	Gnomon	CDS	98923709	98924959	.	+	2	gene_id "LOC115212225"; db_xref "GeneID:115212225"; gbkey "CDS"; gene "LOC115212225"; ID ""; gene_name "LOC115212225"; transcript_id "XM_036503143.1"; product "uncharacterized protein LOC115212225"; protein_id "XP_036359036.1"; exon_number "8";
NC_043001.1	Gnomon	CDS	98926247	98927523	.	+	2	gene_id "LOC115212225"; db_xref "GeneID:115212225"; gbkey "CDS"; gene "LOC115212225"; ID ""; gene_name "LOC115212225"; transcript_id "XM_036503143.1"; product "uncharacterized protein LOC115212225"; protein_id "XP_036359036.1"; exon_number "9";
NC_043001.1	Gnomon	exon	98871810	98871942	.	+	.	gene_id "LOC115212225"; db_xref "GeneID:115212225"; gbkey "mRNA"; gene "LOC115212225"; ID ""; gene_name "LOC115212225"; transcript_id "XM_036503143.1"; product "uncharacterized LOC115212225"; exon_number "1"; model_evidence "Supporting evidence includes similarity to: 40 Proteins, and 95% coverage of the annotated genomic feature by RNAseq alignments";
NC_043001.1	Gnomon	exon	98874387	98875637	.	+	.	gene_id "LOC115212225"; db_xref "GeneID:115212225"; gbkey "mRNA"; gene "LOC115212225"; ID ""; gene_name "LOC115212225"; transcript_id "XM_036503143.1"; product "uncharacterized LOC115212225"; exon_number "2"; model_evidence "Supporting evidence includes similarity to: 40 Proteins, and 95% coverage of the annotated genomic feature by RNAseq alignments";
NC_043001.1	Gnomon	exon	98876924	98878212	.	+	.	gene_id "LOC115212225"; db_xref "GeneID:115212225"; gbkey "mRNA"; gene "LOC115212225"; ID ""; gene_name "LOC115212225"; transcript_id "XM_036503143.1"; product "uncharacterized LOC115212225"; exon_number "3"; model_evidence "Supporting evidence includes similarity to: 40 Proteins, and 95% coverage of the annotated genomic feature by RNAseq alignments";
NC_043001.1	Gnomon	exon	98894685	98894829	.	+	.	gene_id "LOC115212225"; db_xref "GeneID:115212225"; gbkey "mRNA"; gene "LOC115212225"; ID ""; gene_name "LOC115212225"; transcript_id "XM_036503143.1"; product "uncharacterized LOC115212225"; exon_number "4"; model_evidence "Supporting evidence includes similarity to: 40 Proteins, and 95% coverage of the annotated genomic feature by RNAseq alignments";
NC_043001.1	Gnomon	exon	98896634	98897884	.	+	.	gene_id "LOC115212225"; db_xref "GeneID:115212225"; gbkey "mRNA"; gene "LOC115212225"; ID ""; gene_name "LOC115212225"; transcript_id "XM_036503143.1"; product "uncharacterized LOC115212225"; exon_number "5"; model_evidence "Supporting evidence includes similarity to: 40 Proteins, and 95% coverage of the annotated genomic feature by RNAseq alignments";
NC_043001.1	Gnomon	exon	98899171	98900459	.	+	.	gene_id "LOC115212225"; db_xref "GeneID:115212225"; gbkey "mRNA"; gene "LOC115212225"; ID ""; gene_name "LOC115212225"; transcript_id "XM_036503143.1"; product "uncharacterized LOC115212225"; exon_number "6"; model_evidence "Supporting evidence includes similarity to: 40 Proteins, and 95% coverage of the annotated genomic feature by RNAseq alignments";
NC_043001.1	Gnomon	exon	98919372	98919516	.	+	.	gene_id "LOC115212225"; db_xref "GeneID:115212225"; gbkey "mRNA"; gene "LOC115212225"; ID ""; gene_name "LOC115212225"; transcript_id "XM_036503143.1"; product "uncharacterized LOC115212225"; exon_number "7"; model_evidence "Supporting evidence includes similarity to: 40 Proteins, and 95% coverage of the annotated genomic feature by RNAseq alignments";
NC_043001.1	Gnomon	exon	98923709	98924959	.	+	.	gene_id "LOC115212225"; db_xref "GeneID:115212225"; gbkey "mRNA"; gene "LOC115212225"; ID ""; gene_name "LOC115212225"; transcript_id "XM_036503143.1"; product "uncharacterized LOC115212225"; exon_number "8"; model_evidence "Supporting evidence includes similarity to: 40 Proteins, and 95% coverage of the annotated genomic feature by RNAseq alignments";
NC_043001.1	Gnomon	exon	98926247	98927586	.	+	.	gene_id "LOC115212225"; db_xref "GeneID:115212225"; gbkey "mRNA"; gene "LOC115212225"; ID ""; gene_name "LOC115212225"; transcript_id "XM_036503143.1"; product "uncharacterized LOC115212225"; exon_number "9"; model_evidence "Supporting evidence includes similarity to: 40 Proteins, and 95% coverage of the annotated genomic feature by RNAseq alignments";
NC_043001.1	Gnomon	start_codon	98874419	98874421	.	+	0	gene_id "LOC115212225"; db_xref "GeneID:115212225"; gbkey "CDS"; gene "LOC115212225"; ID ""; gene_name "LOC115212225"; transcript_id "XM_036503143.1"; product "uncharacterized protein LOC115212225"; protein_id "XP_036359036.1"; exon_number "2";
NC_043001.1	Gnomon	stop_codon	98927524	98927526	.	+	0	gene_id "LOC115212225"; db_xref "GeneID:115212225"; gbkey "CDS"; gene "LOC115212225"; ID ""; gene_name "LOC115212225"; transcript_id "XM_036503143.1"; product "uncharacterized protein LOC115212225"; protein_id "XP_036359036.1"; exon_number "9";
NC_043001.1	Gnomon	gene	99398975	99439289	.	-	.	gene_id "LOC115212226"; db_xref "GeneID:115212226"; gbkey "Gene"; gene "LOC115212226"; gene_biotype "protein_coding"; ID ""; gene_name "LOC115212226";
NC_043001.1	PBRI~Covext	transcript	99398975	99438039	.	-	.	gene_id "LOC115212226"; ID ""; gene_name "LOC115212226"; transcript_id "Covext~G21621.2"; uniq_trans_id "G21621.2";
NC_043001.1	Covext	exon	99400705	99401722	.	-	.	gene_id "LOC115212226"; ID ""; gene_name "LOC115212226"; transcript_id "Covext~G21621.2"; exon_number "14"; uniq_trans_id "G21621.2";
NC_043001.1	Covext	exon	99405032	99405148	.	-	.	gene_id "LOC115212226"; ID ""; gene_name "LOC115212226"; transcript_id "Covext~G21621.2"; exon_number "13"; uniq_trans_id "G21621.2";
NC_043001.1	Covext	exon	99407090	99407150	.	-	.	gene_id "LOC115212226"; ID ""; gene_name "LOC115212226"; transcript_id "Covext~G21621.2"; exon_number "12"; uniq_trans_id "G21621.2";
NC_043001.1	Covext	exon	99408617	99408731	.	-	.	gene_id "LOC115212226"; ID ""; gene_name "LOC115212226"; transcript_id "Covext~G21621.2"; exon_number "11"; uniq_trans_id "G21621.2";
NC_043001.1	Covext	exon	99410345	99410418	.	-	.	gene_id "LOC115212226"; ID ""; gene_name "LOC115212226"; transcript_id "Covext~G21621.2"; exon_number "10"; uniq_trans_id "G21621.2";
NC_043001.1	Covext	exon	99411854	99411945	.	-	.	gene_id "LOC115212226"; ID ""; gene_name "LOC115212226"; transcript_id "Covext~G21621.2"; exon_number "9"; uniq_trans_id "G21621.2";
NC_043001.1	Covext	exon	99412665	99412737	.	-	.	gene_id "LOC115212226"; ID ""; gene_name "LOC115212226"; transcript_id "Covext~G21621.2"; exon_number "8"; uniq_trans_id "G21621.2";
NC_043001.1	Covext	exon	99414911	99415005	.	-	.	gene_id "LOC115212226"; ID ""; gene_name "LOC115212226"; transcript_id "Covext~G21621.2"; exon_number "7"; uniq_trans_id "G21621.2";
NC_043001.1	Covext	exon	99415833	99415915	.	-	.	gene_id "LOC115212226"; ID ""; gene_name "LOC115212226"; transcript_id "Covext~G21621.2"; exon_number "6"; uniq_trans_id "G21621.2";
NC_043001.1	Covext	exon	99418511	99418606	.	-	.	gene_id "LOC115212226"; ID ""; gene_name "LOC115212226"; transcript_id "Covext~G21621.2"; exon_number "5"; uniq_trans_id "G21621.2";
NC_043001.1	Covext	exon	99420237	99420287	.	-	.	gene_id "LOC115212226"; ID ""; gene_name "LOC115212226"; transcript_id "Covext~G21621.2"; exon_number "4"; uniq_trans_id "G21621.2";
NC_043001.1	Covext	exon	99421193	99421237	.	-	.	gene_id "LOC115212226"; ID ""; gene_name "LOC115212226"; transcript_id "Covext~G21621.2"; exon_number "3"; uniq_trans_id "G21621.2";
NC_043001.1	Covext	exon	99422259	99422323	.	-	.	gene_id "LOC115212226"; ID ""; gene_name "LOC115212226"; transcript_id "Covext~G21621.2"; exon_number "2"; uniq_trans_id "G21621.2";
NC_043001.1	Covext	exon	99437937	99438039	.	-	.	gene_id "LOC115212226"; ID ""; gene_name "LOC115212226"; transcript_id "Covext~G21621.2"; exon_number "1"; uniq_trans_id "G21621.2";
NC_043001.1	Covext	exon	99398975	99401722	.	-	.	gene_id "LOC115212226"; ID ""; gene_name "LOC115212226"; transcript_id "Covext~G21621.2"; exon_number "14"; uniq_trans_id "G21621.2"; three_prime_ext "1730";
NC_043001.1	PBRI	transcript	99400705	99438039	.	-	.	gene_id "LOC115212226"; ID ""; gene_name "LOC115212226"; transcript_id "G21621.2"; uniq_trans_id "G21621.2";
NC_043001.1	PBRI	exon	99400705	99401722	.	-	.	gene_id "LOC115212226"; ID ""; gene_name "LOC115212226"; transcript_id "G21621.2"; exon_number "14"; uniq_trans_id "G21621.2";
NC_043001.1	PBRI	exon	99405032	99405148	.	-	.	gene_id "LOC115212226"; ID ""; gene_name "LOC115212226"; transcript_id "G21621.2"; exon_number "13"; uniq_trans_id "G21621.2";
NC_043001.1	PBRI	exon	99407090	99407150	.	-	.	gene_id "LOC115212226"; ID ""; gene_name "LOC115212226"; transcript_id "G21621.2"; exon_number "12"; uniq_trans_id "G21621.2";
NC_043001.1	PBRI	exon	99408617	99408731	.	-	.	gene_id "LOC115212226"; ID ""; gene_name "LOC115212226"; transcript_id "G21621.2"; exon_number "11"; uniq_trans_id "G21621.2";
NC_043001.1	PBRI	exon	99410345	99410418	.	-	.	gene_id "LOC115212226"; ID ""; gene_name "LOC115212226"; transcript_id "G21621.2"; exon_number "10"; uniq_trans_id "G21621.2";
NC_043001.1	PBRI	exon	99411854	99411945	.	-	.	gene_id "LOC115212226"; ID ""; gene_name "LOC115212226"; transcript_id "G21621.2"; exon_number "9"; uniq_trans_id "G21621.2";
NC_043001.1	PBRI	exon	99412665	99412737	.	-	.	gene_id "LOC115212226"; ID ""; gene_name "LOC115212226"; transcript_id "G21621.2"; exon_number "8"; uniq_trans_id "G21621.2";
NC_043001.1	PBRI	exon	99414911	99415005	.	-	.	gene_id "LOC115212226"; ID ""; gene_name "LOC115212226"; transcript_id "G21621.2"; exon_number "7"; uniq_trans_id "G21621.2";
NC_043001.1	PBRI	exon	99415833	99415915	.	-	.	gene_id "LOC115212226"; ID ""; gene_name "LOC115212226"; transcript_id "G21621.2"; exon_number "6"; uniq_trans_id "G21621.2";
NC_043001.1	PBRI	exon	99418511	99418606	.	-	.	gene_id "LOC115212226"; ID ""; gene_name "LOC115212226"; transcript_id "G21621.2"; exon_number "5"; uniq_trans_id "G21621.2";
NC_043001.1	PBRI	exon	99420237	99420287	.	-	.	gene_id "LOC115212226"; ID ""; gene_name "LOC115212226"; transcript_id "G21621.2"; exon_number "4"; uniq_trans_id "G21621.2";
NC_043001.1	PBRI	exon	99421193	99421237	.	-	.	gene_id "LOC115212226"; ID ""; gene_name "LOC115212226"; transcript_id "G21621.2"; exon_number "3"; uniq_trans_id "G21621.2";
NC_043001.1	PBRI	exon	99422259	99422323	.	-	.	gene_id "LOC115212226"; ID ""; gene_name "LOC115212226"; transcript_id "G21621.2"; exon_number "2"; uniq_trans_id "G21621.2";
NC_043001.1	PBRI	exon	99437937	99438039	.	-	.	gene_id "LOC115212226"; ID ""; gene_name "LOC115212226"; transcript_id "G21621.2"; exon_number "1"; uniq_trans_id "G21621.2";
NC_043001.1	Gnomon	transcript	99400732	99429929	.	-	.	gene_id "LOC115212226"; ID "XM_036502970.1"; gene_name "LOC115212226"; transcript_id "XM_036502970.1";
NC_043001.1	Gnomon	CDS	99401656	99401722	.	-	1	gene_id "LOC115212226"; db_xref "GeneID:115212226"; gbkey "CDS"; gene "LOC115212226"; ID ""; gene_name "LOC115212226"; transcript_id "XM_036502970.1"; product "meiotic recombination protein DMC1/LIM15 homolog"; protein_id "XP_036358863.1"; exon_number "14";
NC_043001.1	Gnomon	CDS	99405032	99405148	.	-	1	gene_id "LOC115212226"; db_xref "GeneID:115212226"; gbkey "CDS"; gene "LOC115212226"; ID ""; gene_name "LOC115212226"; transcript_id "XM_036502970.1"; product "meiotic recombination protein DMC1/LIM15 homolog"; protein_id "XP_036358863.1"; exon_number "13";
NC_043001.1	Gnomon	CDS	99407090	99407150	.	-	2	gene_id "LOC115212226"; db_xref "GeneID:115212226"; gbkey "CDS"; gene "LOC115212226"; ID ""; gene_name "LOC115212226"; transcript_id "XM_036502970.1"; product "meiotic recombination protein DMC1/LIM15 homolog"; protein_id "XP_036358863.1"; exon_number "12";
NC_043001.1	Gnomon	CDS	99408617	99408731	.	-	0	gene_id "LOC115212226"; db_xref "GeneID:115212226"; gbkey "CDS"; gene "LOC115212226"; ID ""; gene_name "LOC115212226"; transcript_id "XM_036502970.1"; product "meiotic recombination protein DMC1/LIM15 homolog"; protein_id "XP_036358863.1"; exon_number "11";
NC_043001.1	Gnomon	CDS	99410345	99410418	.	-	2	gene_id "LOC115212226"; db_xref "GeneID:115212226"; gbkey "CDS"; gene "LOC115212226"; ID ""; gene_name "LOC115212226"; transcript_id "XM_036502970.1"; product "meiotic recombination protein DMC1/LIM15 homolog"; protein_id "XP_036358863.1"; exon_number "10";
NC_043001.1	Gnomon	CDS	99411854	99411945	.	-	1	gene_id "LOC115212226"; db_xref "GeneID:115212226"; gbkey "CDS"; gene "LOC115212226"; ID ""; gene_name "LOC115212226"; transcript_id "XM_036502970.1"; product "meiotic recombination protein DMC1/LIM15 homolog"; protein_id "XP_036358863.1"; exon_number "9";
NC_043001.1	Gnomon	CDS	99412665	99412737	.	-	2	gene_id "LOC115212226"; db_xref "GeneID:115212226"; gbkey "CDS"; gene "LOC115212226"; ID ""; gene_name "LOC115212226"; transcript_id "XM_036502970.1"; product "meiotic recombination protein DMC1/LIM15 homolog"; protein_id "XP_036358863.1"; exon_number "8";
NC_043001.1	Gnomon	CDS	99414911	99415005	.	-	1	gene_id "LOC115212226"; db_xref "GeneID:115212226"; gbkey "CDS"; gene "LOC115212226"; ID ""; gene_name "LOC115212226"; transcript_id "XM_036502970.1"; product "meiotic recombination protein DMC1/LIM15 homolog"; protein_id "XP_036358863.1"; exon_number "7";
NC_043001.1	Gnomon	CDS	99415833	99415915	.	-	0	gene_id "LOC115212226"; db_xref "GeneID:115212226"; gbkey "CDS"; gene "LOC115212226"; ID ""; gene_name "LOC115212226"; transcript_id "XM_036502970.1"; product "meiotic recombination protein DMC1/LIM15 homolog"; protein_id "XP_036358863.1"; exon_number "6";
NC_043001.1	Gnomon	CDS	99418511	99418606	.	-	0	gene_id "LOC115212226"; db_xref "GeneID:115212226"; gbkey "CDS"; gene "LOC115212226"; ID ""; gene_name "LOC115212226"; transcript_id "XM_036502970.1"; product "meiotic recombination protein DMC1/LIM15 homolog"; protein_id "XP_036358863.1"; exon_number "5";
NC_043001.1	Gnomon	CDS	99420237	99420287	.	-	0	gene_id "LOC115212226"; db_xref "GeneID:115212226"; gbkey "CDS"; gene "LOC115212226"; ID ""; gene_name "LOC115212226"; transcript_id "XM_036502970.1"; product "meiotic recombination protein DMC1/LIM15 homolog"; protein_id "XP_036358863.1"; exon_number "4";
NC_043001.1	Gnomon	CDS	99421193	99421237	.	-	0	gene_id "LOC115212226"; db_xref "GeneID:115212226"; gbkey "CDS"; gene "LOC115212226"; ID ""; gene_name "LOC115212226"; transcript_id "XM_036502970.1"; product "meiotic recombination protein DMC1/LIM15 homolog"; protein_id "XP_036358863.1"; exon_number "3";
NC_043001.1	Gnomon	CDS	99422259	99422309	.	-	0	gene_id "LOC115212226"; db_xref "GeneID:115212226"; gbkey "CDS"; gene "LOC115212226"; ID ""; gene_name "LOC115212226"; transcript_id "XM_036502970.1"; product "meiotic recombination protein DMC1/LIM15 homolog"; protein_id "XP_036358863.1"; exon_number "2";
NC_043001.1	Gnomon	exon	99400732	99401722	.	-	.	gene_id "LOC115212226"; db_xref "GeneID:115212226"; gbkey "mRNA"; gene "LOC115212226"; ID ""; gene_name "LOC115212226"; transcript_id "XM_036502970.1"; product "meiotic recombination protein DMC1/LIM15 homolog, transcript variant X1"; exon_number "14"; model_evidence "Supporting evidence includes similarity to: 13 Proteins, and 100% coverage of the annotated genomic feature by RNAseq alignments, including 5 samples with support for all annotated introns";
NC_043001.1	Gnomon	exon	99405032	99405148	.	-	.	gene_id "LOC115212226"; db_xref "GeneID:115212226"; gbkey "mRNA"; gene "LOC115212226"; ID ""; gene_name "LOC115212226"; transcript_id "XM_036502970.1"; product "meiotic recombination protein DMC1/LIM15 homolog, transcript variant X1"; exon_number "13"; model_evidence "Supporting evidence includes similarity to: 13 Proteins, and 100% coverage of the annotated genomic feature by RNAseq alignments, including 5 samples with support for all annotated introns";
NC_043001.1	Gnomon	exon	99407090	99407150	.	-	.	gene_id "LOC115212226"; db_xref "GeneID:115212226"; gbkey "mRNA"; gene "LOC115212226"; ID ""; gene_name "LOC115212226"; transcript_id "XM_036502970.1"; product "meiotic recombination protein DMC1/LIM15 homolog, transcript variant X1"; exon_number "12"; model_evidence "Supporting evidence includes similarity to: 13 Proteins, and 100% coverage of the annotated genomic feature by RNAseq alignments, including 5 samples with support for all annotated introns";
NC_043001.1	Gnomon	exon	99408617	99408731	.	-	.	gene_id "LOC115212226"; db_xref "GeneID:115212226"; gbkey "mRNA"; gene "LOC115212226"; ID ""; gene_name "LOC115212226"; transcript_id "XM_036502970.1"; product "meiotic recombination protein DMC1/LIM15 homolog, transcript variant X1"; exon_number "11"; model_evidence "Supporting evidence includes similarity to: 13 Proteins, and 100% coverage of the annotated genomic feature by RNAseq alignments, including 5 samples with support for all annotated introns";
NC_043001.1	Gnomon	exon	99410345	99410418	.	-	.	gene_id "LOC115212226"; db_xref "GeneID:115212226"; gbkey "mRNA"; gene "LOC115212226"; ID ""; gene_name "LOC115212226"; transcript_id "XM_036502970.1"; product "meiotic recombination protein DMC1/LIM15 homolog, transcript variant X1"; exon_number "10"; model_evidence "Supporting evidence includes similarity to: 13 Proteins, and 100% coverage of the annotated genomic feature by RNAseq alignments, including 5 samples with support for all annotated introns";
NC_043001.1	Gnomon	exon	99411854	99411945	.	-	.	gene_id "LOC115212226"; db_xref "GeneID:115212226"; gbkey "mRNA"; gene "LOC115212226"; ID ""; gene_name "LOC115212226"; transcript_id "XM_036502970.1"; product "meiotic recombination protein DMC1/LIM15 homolog, transcript variant X1"; exon_number "9"; model_evidence "Supporting evidence includes similarity to: 13 Proteins, and 100% coverage of the annotated genomic feature by RNAseq alignments, including 5 samples with support for all annotated introns";
NC_043001.1	Gnomon	exon	99412665	99412737	.	-	.	gene_id "LOC115212226"; db_xref "GeneID:115212226"; gbkey "mRNA"; gene "LOC115212226"; ID ""; gene_name "LOC115212226"; transcript_id "XM_036502970.1"; product "meiotic recombination protein DMC1/LIM15 homolog, transcript variant X1"; exon_number "8"; model_evidence "Supporting evidence includes similarity to: 13 Proteins, and 100% coverage of the annotated genomic feature by RNAseq alignments, including 5 samples with support for all annotated introns";
NC_043001.1	Gnomon	exon	99414911	99415005	.	-	.	gene_id "LOC115212226"; db_xref "GeneID:115212226"; gbkey "mRNA"; gene "LOC115212226"; ID ""; gene_name "LOC115212226"; transcript_id "XM_036502970.1"; product "meiotic recombination protein DMC1/LIM15 homolog, transcript variant X1"; exon_number "7"; model_evidence "Supporting evidence includes similarity to: 13 Proteins, and 100% coverage of the annotated genomic feature by RNAseq alignments, including 5 samples with support for all annotated introns";
NC_043001.1	Gnomon	exon	99415833	99415915	.	-	.	gene_id "LOC115212226"; db_xref "GeneID:115212226"; gbkey "mRNA"; gene "LOC115212226"; ID ""; gene_name "LOC115212226"; transcript_id "XM_036502970.1"; product "meiotic recombination protein DMC1/LIM15 homolog, transcript variant X1"; exon_number "6"; model_evidence "Supporting evidence includes similarity to: 13 Proteins, and 100% coverage of the annotated genomic feature by RNAseq alignments, including 5 samples with support for all annotated introns";
NC_043001.1	Gnomon	exon	99418511	99418606	.	-	.	gene_id "LOC115212226"; db_xref "GeneID:115212226"; gbkey "mRNA"; gene "LOC115212226"; ID ""; gene_name "LOC115212226"; transcript_id "XM_036502970.1"; product "meiotic recombination protein DMC1/LIM15 homolog, transcript variant X1"; exon_number "5"; model_evidence "Supporting evidence includes similarity to: 13 Proteins, and 100% coverage of the annotated genomic feature by RNAseq alignments, including 5 samples with support for all annotated introns";
NC_043001.1	Gnomon	exon	99420237	99420287	.	-	.	gene_id "LOC115212226"; db_xref "GeneID:115212226"; gbkey "mRNA"; gene "LOC115212226"; ID ""; gene_name "LOC115212226"; transcript_id "XM_036502970.1"; product "meiotic recombination protein DMC1/LIM15 homolog, transcript variant X1"; exon_number "4"; model_evidence "Supporting evidence includes similarity to: 13 Proteins, and 100% coverage of the annotated genomic feature by RNAseq alignments, including 5 samples with support for all annotated introns";
NC_043001.1	Gnomon	exon	99421193	99421237	.	-	.	gene_id "LOC115212226"; db_xref "GeneID:115212226"; gbkey "mRNA"; gene "LOC115212226"; ID ""; gene_name "LOC115212226"; transcript_id "XM_036502970.1"; product "meiotic recombination protein DMC1/LIM15 homolog, transcript variant X1"; exon_number "3"; model_evidence "Supporting evidence includes similarity to: 13 Proteins, and 100% coverage of the annotated genomic feature by RNAseq alignments, including 5 samples with support for all annotated introns";
NC_043001.1	Gnomon	exon	99422259	99422323	.	-	.	gene_id "LOC115212226"; db_xref "GeneID:115212226"; gbkey "mRNA"; gene "LOC115212226"; ID ""; gene_name "LOC115212226"; transcript_id "XM_036502970.1"; product "meiotic recombination protein DMC1/LIM15 homolog, transcript variant X1"; exon_number "2"; model_evidence "Supporting evidence includes similarity to: 13 Proteins, and 100% coverage of the annotated genomic feature by RNAseq alignments, including 5 samples with support for all annotated introns";
NC_043001.1	Gnomon	exon	99429829	99429929	.	-	.	gene_id "LOC115212226"; db_xref "GeneID:115212226"; gbkey "mRNA"; gene "LOC115212226"; ID ""; gene_name "LOC115212226"; transcript_id "XM_036502970.1"; product "meiotic recombination protein DMC1/LIM15 homolog, transcript variant X1"; exon_number "1"; model_evidence "Supporting evidence includes similarity to: 13 Proteins, and 100% coverage of the annotated genomic feature by RNAseq alignments, including 5 samples with support for all annotated introns";
NC_043001.1	Gnomon	start_codon	99422307	99422309	.	-	0	gene_id "LOC115212226"; db_xref "GeneID:115212226"; gbkey "CDS"; gene "LOC115212226"; ID ""; gene_name "LOC115212226"; transcript_id "XM_036502970.1"; product "meiotic recombination protein DMC1/LIM15 homolog"; protein_id "XP_036358863.1"; exon_number "2";
NC_043001.1	Gnomon	stop_codon	99401653	99401655	.	-	0	gene_id "LOC115212226"; db_xref "GeneID:115212226"; gbkey "CDS"; gene "LOC115212226"; ID ""; gene_name "LOC115212226"; transcript_id "XM_036502970.1"; product "meiotic recombination protein DMC1/LIM15 homolog"; protein_id "XP_036358863.1"; exon_number "14";
NC_043001.1	Gnomon	transcript	99400732	99439289	.	-	.	gene_id "LOC115212226"; ID "XM_036502971.1"; gene_name "LOC115212226"; transcript_id "XM_036502971.1";
NC_043001.1	Gnomon	CDS	99401656	99401722	.	-	1	gene_id "LOC115212226"; db_xref "GeneID:115212226"; gbkey "CDS"; gene "LOC115212226"; ID ""; gene_name "LOC115212226"; transcript_id "XM_036502971.1"; product "meiotic recombination protein DMC1/LIM15 homolog"; protein_id "XP_036358864.1"; exon_number "14";
NC_043001.1	Gnomon	CDS	99405032	99405148	.	-	1	gene_id "LOC115212226"; db_xref "GeneID:115212226"; gbkey "CDS"; gene "LOC115212226"; ID ""; gene_name "LOC115212226"; transcript_id "XM_036502971.1"; product "meiotic recombination protein DMC1/LIM15 homolog"; protein_id "XP_036358864.1"; exon_number "13";
NC_043001.1	Gnomon	CDS	99407090	99407150	.	-	2	gene_id "LOC115212226"; db_xref "GeneID:115212226"; gbkey "CDS"; gene "LOC115212226"; ID ""; gene_name "LOC115212226"; transcript_id "XM_036502971.1"; product "meiotic recombination protein DMC1/LIM15 homolog"; protein_id "XP_036358864.1"; exon_number "12";
NC_043001.1	Gnomon	CDS	99408617	99408731	.	-	0	gene_id "LOC115212226"; db_xref "GeneID:115212226"; gbkey "CDS"; gene "LOC115212226"; ID ""; gene_name "LOC115212226"; transcript_id "XM_036502971.1"; product "meiotic recombination protein DMC1/LIM15 homolog"; protein_id "XP_036358864.1"; exon_number "11";
NC_043001.1	Gnomon	CDS	99410345	99410418	.	-	2	gene_id "LOC115212226"; db_xref "GeneID:115212226"; gbkey "CDS"; gene "LOC115212226"; ID ""; gene_name "LOC115212226"; transcript_id "XM_036502971.1"; product "meiotic recombination protein DMC1/LIM15 homolog"; protein_id "XP_036358864.1"; exon_number "10";
NC_043001.1	Gnomon	CDS	99411854	99411945	.	-	1	gene_id "LOC115212226"; db_xref "GeneID:115212226"; gbkey "CDS"; gene "LOC115212226"; ID ""; gene_name "LOC115212226"; transcript_id "XM_036502971.1"; product "meiotic recombination protein DMC1/LIM15 homolog"; protein_id "XP_036358864.1"; exon_number "9";
NC_043001.1	Gnomon	CDS	99412665	99412737	.	-	2	gene_id "LOC115212226"; db_xref "GeneID:115212226"; gbkey "CDS"; gene "LOC115212226"; ID ""; gene_name "LOC115212226"; transcript_id "XM_036502971.1"; product "meiotic recombination protein DMC1/LIM15 homolog"; protein_id "XP_036358864.1"; exon_number "8";
NC_043001.1	Gnomon	CDS	99414911	99415005	.	-	1	gene_id "LOC115212226"; db_xref "GeneID:115212226"; gbkey "CDS"; gene "LOC115212226"; ID ""; gene_name "LOC115212226"; transcript_id "XM_036502971.1"; product "meiotic recombination protein DMC1/LIM15 homolog"; protein_id "XP_036358864.1"; exon_number "7";
NC_043001.1	Gnomon	CDS	99415833	99415915	.	-	0	gene_id "LOC115212226"; db_xref "GeneID:115212226"; gbkey "CDS"; gene "LOC115212226"; ID ""; gene_name "LOC115212226"; transcript_id "XM_036502971.1"; product "meiotic recombination protein DMC1/LIM15 homolog"; protein_id "XP_036358864.1"; exon_number "6";
NC_043001.1	Gnomon	CDS	99418511	99418606	.	-	0	gene_id "LOC115212226"; db_xref "GeneID:115212226"; gbkey "CDS"; gene "LOC115212226"; ID ""; gene_name "LOC115212226"; transcript_id "XM_036502971.1"; product "meiotic recombination protein DMC1/LIM15 homolog"; protein_id "XP_036358864.1"; exon_number "5";
NC_043001.1	Gnomon	CDS	99420237	99420287	.	-	0	gene_id "LOC115212226"; db_xref "GeneID:115212226"; gbkey "CDS"; gene "LOC115212226"; ID ""; gene_name "LOC115212226"; transcript_id "XM_036502971.1"; product "meiotic recombination protein DMC1/LIM15 homolog"; protein_id "XP_036358864.1"; exon_number "4";
NC_043001.1	Gnomon	CDS	99421193	99421237	.	-	0	gene_id "LOC115212226"; db_xref "GeneID:115212226"; gbkey "CDS"; gene "LOC115212226"; ID ""; gene_name "LOC115212226"; transcript_id "XM_036502971.1"; product "meiotic recombination protein DMC1/LIM15 homolog"; protein_id "XP_036358864.1"; exon_number "3";
NC_043001.1	Gnomon	CDS	99422259	99422309	.	-	0	gene_id "LOC115212226"; db_xref "GeneID:115212226"; gbkey "CDS"; gene "LOC115212226"; ID ""; gene_name "LOC115212226"; transcript_id "XM_036502971.1"; product "meiotic recombination protein DMC1/LIM15 homolog"; protein_id "XP_036358864.1"; exon_number "2";
NC_043001.1	Gnomon	exon	99400732	99401722	.	-	.	gene_id "LOC115212226"; db_xref "GeneID:115212226"; gbkey "mRNA"; gene "LOC115212226"; ID ""; gene_name "LOC115212226"; transcript_id "XM_036502971.1"; product "meiotic recombination protein DMC1/LIM15 homolog, transcript variant X2"; exon_number "14"; model_evidence "Supporting evidence includes similarity to: 13 Proteins, and 100% coverage of the annotated genomic feature by RNAseq alignments, including 3 samples with support for all annotated introns";
NC_043001.1	Gnomon	exon	99405032	99405148	.	-	.	gene_id "LOC115212226"; db_xref "GeneID:115212226"; gbkey "mRNA"; gene "LOC115212226"; ID ""; gene_name "LOC115212226"; transcript_id "XM_036502971.1"; product "meiotic recombination protein DMC1/LIM15 homolog, transcript variant X2"; exon_number "13"; model_evidence "Supporting evidence includes similarity to: 13 Proteins, and 100% coverage of the annotated genomic feature by RNAseq alignments, including 3 samples with support for all annotated introns";
NC_043001.1	Gnomon	exon	99407090	99407150	.	-	.	gene_id "LOC115212226"; db_xref "GeneID:115212226"; gbkey "mRNA"; gene "LOC115212226"; ID ""; gene_name "LOC115212226"; transcript_id "XM_036502971.1"; product "meiotic recombination protein DMC1/LIM15 homolog, transcript variant X2"; exon_number "12"; model_evidence "Supporting evidence includes similarity to: 13 Proteins, and 100% coverage of the annotated genomic feature by RNAseq alignments, including 3 samples with support for all annotated introns";
NC_043001.1	Gnomon	exon	99408617	99408731	.	-	.	gene_id "LOC115212226"; db_xref "GeneID:115212226"; gbkey "mRNA"; gene "LOC115212226"; ID ""; gene_name "LOC115212226"; transcript_id "XM_036502971.1"; product "meiotic recombination protein DMC1/LIM15 homolog, transcript variant X2"; exon_number "11"; model_evidence "Supporting evidence includes similarity to: 13 Proteins, and 100% coverage of the annotated genomic feature by RNAseq alignments, including 3 samples with support for all annotated introns";
NC_043001.1	Gnomon	exon	99410345	99410418	.	-	.	gene_id "LOC115212226"; db_xref "GeneID:115212226"; gbkey "mRNA"; gene "LOC115212226"; ID ""; gene_name "LOC115212226"; transcript_id "XM_036502971.1"; product "meiotic recombination protein DMC1/LIM15 homolog, transcript variant X2"; exon_number "10"; model_evidence "Supporting evidence includes similarity to: 13 Proteins, and 100% coverage of the annotated genomic feature by RNAseq alignments, including 3 samples with support for all annotated introns";
NC_043001.1	Gnomon	exon	99411854	99411945	.	-	.	gene_id "LOC115212226"; db_xref "GeneID:115212226"; gbkey "mRNA"; gene "LOC115212226"; ID ""; gene_name "LOC115212226"; transcript_id "XM_036502971.1"; product "meiotic recombination protein DMC1/LIM15 homolog, transcript variant X2"; exon_number "9"; model_evidence "Supporting evidence includes similarity to: 13 Proteins, and 100% coverage of the annotated genomic feature by RNAseq alignments, including 3 samples with support for all annotated introns";
NC_043001.1	Gnomon	exon	99412665	99412737	.	-	.	gene_id "LOC115212226"; db_xref "GeneID:115212226"; gbkey "mRNA"; gene "LOC115212226"; ID ""; gene_name "LOC115212226"; transcript_id "XM_036502971.1"; product "meiotic recombination protein DMC1/LIM15 homolog, transcript variant X2"; exon_number "8"; model_evidence "Supporting evidence includes similarity to: 13 Proteins, and 100% coverage of the annotated genomic feature by RNAseq alignments, including 3 samples with support for all annotated introns";
NC_043001.1	Gnomon	exon	99414911	99415005	.	-	.	gene_id "LOC115212226"; db_xref "GeneID:115212226"; gbkey "mRNA"; gene "LOC115212226"; ID ""; gene_name "LOC115212226"; transcript_id "XM_036502971.1"; product "meiotic recombination protein DMC1/LIM15 homolog, transcript variant X2"; exon_number "7"; model_evidence "Supporting evidence includes similarity to: 13 Proteins, and 100% coverage of the annotated genomic feature by RNAseq alignments, including 3 samples with support for all annotated introns";
NC_043001.1	Gnomon	exon	99415833	99415915	.	-	.	gene_id "LOC115212226"; db_xref "GeneID:115212226"; gbkey "mRNA"; gene "LOC115212226"; ID ""; gene_name "LOC115212226"; transcript_id "XM_036502971.1"; product "meiotic recombination protein DMC1/LIM15 homolog, transcript variant X2"; exon_number "6"; model_evidence "Supporting evidence includes similarity to: 13 Proteins, and 100% coverage of the annotated genomic feature by RNAseq alignments, including 3 samples with support for all annotated introns";
NC_043001.1	Gnomon	exon	99418511	99418606	.	-	.	gene_id "LOC115212226"; db_xref "GeneID:115212226"; gbkey "mRNA"; gene "LOC115212226"; ID ""; gene_name "LOC115212226"; transcript_id "XM_036502971.1"; product "meiotic recombination protein DMC1/LIM15 homolog, transcript variant X2"; exon_number "5"; model_evidence "Supporting evidence includes similarity to: 13 Proteins, and 100% coverage of the annotated genomic feature by RNAseq alignments, including 3 samples with support for all annotated introns";
NC_043001.1	Gnomon	exon	99420237	99420287	.	-	.	gene_id "LOC115212226"; db_xref "GeneID:115212226"; gbkey "mRNA"; gene "LOC115212226"; ID ""; gene_name "LOC115212226"; transcript_id "XM_036502971.1"; product "meiotic recombination protein DMC1/LIM15 homolog, transcript variant X2"; exon_number "4"; model_evidence "Supporting evidence includes similarity to: 13 Proteins, and 100% coverage of the annotated genomic feature by RNAseq alignments, including 3 samples with support for all annotated introns";
NC_043001.1	Gnomon	exon	99421193	99421237	.	-	.	gene_id "LOC115212226"; db_xref "GeneID:115212226"; gbkey "mRNA"; gene "LOC115212226"; ID ""; gene_name "LOC115212226"; transcript_id "XM_036502971.1"; product "meiotic recombination protein DMC1/LIM15 homolog, transcript variant X2"; exon_number "3"; model_evidence "Supporting evidence includes similarity to: 13 Proteins, and 100% coverage of the annotated genomic feature by RNAseq alignments, including 3 samples with support for all annotated introns";
NC_043001.1	Gnomon	exon	99422259	99422312	.	-	.	gene_id "LOC115212226"; db_xref "GeneID:115212226"; gbkey "mRNA"; gene "LOC115212226"; ID ""; gene_name "LOC115212226"; transcript_id "XM_036502971.1"; product "meiotic recombination protein DMC1/LIM15 homolog, transcript variant X2"; exon_number "2"; model_evidence "Supporting evidence includes similarity to: 13 Proteins, and 100% coverage of the annotated genomic feature by RNAseq alignments, including 3 samples with support for all annotated introns";
NC_043001.1	Gnomon	exon	99437937	99439289	.	-	.	gene_id "LOC115212226"; db_xref "GeneID:115212226"; gbkey "mRNA"; gene "LOC115212226"; ID ""; gene_name "LOC115212226"; transcript_id "XM_036502971.1"; product "meiotic recombination protein DMC1/LIM15 homolog, transcript variant X2"; exon_number "1"; model_evidence "Supporting evidence includes similarity to: 13 Proteins, and 100% coverage of the annotated genomic feature by RNAseq alignments, including 3 samples with support for all annotated introns";
NC_043001.1	Gnomon	start_codon	99422307	99422309	.	-	0	gene_id "LOC115212226"; db_xref "GeneID:115212226"; gbkey "CDS"; gene "LOC115212226"; ID ""; gene_name "LOC115212226"; transcript_id "XM_036502971.1"; product "meiotic recombination protein DMC1/LIM15 homolog"; protein_id "XP_036358864.1"; exon_number "2";
NC_043001.1	Gnomon	stop_codon	99401653	99401655	.	-	0	gene_id "LOC115212226"; db_xref "GeneID:115212226"; gbkey "CDS"; gene "LOC115212226"; ID ""; gene_name "LOC115212226"; transcript_id "XM_036502971.1"; product "meiotic recombination protein DMC1/LIM15 homolog"; protein_id "XP_036358864.1"; exon_number "14";
NC_043001.1	Gnomon	transcript	99400732	99439289	.	-	.	gene_id "LOC115212226"; ID "XM_036502972.1"; gene_name "LOC115212226"; transcript_id "XM_036502972.1";
NC_043001.1	Gnomon	CDS	99401656	99401722	.	-	1	gene_id "LOC115212226"; db_xref "GeneID:115212226"; gbkey "CDS"; gene "LOC115212226"; ID ""; gene_name "LOC115212226"; transcript_id "XM_036502972.1"; product "meiotic recombination protein DMC1/LIM15 homolog"; protein_id "XP_036358865.1"; exon_number "14";
NC_043001.1	Gnomon	CDS	99405032	99405148	.	-	1	gene_id "LOC115212226"; db_xref "GeneID:115212226"; gbkey "CDS"; gene "LOC115212226"; ID ""; gene_name "LOC115212226"; transcript_id "XM_036502972.1"; product "meiotic recombination protein DMC1/LIM15 homolog"; protein_id "XP_036358865.1"; exon_number "13";
NC_043001.1	Gnomon	CDS	99407090	99407150	.	-	2	gene_id "LOC115212226"; db_xref "GeneID:115212226"; gbkey "CDS"; gene "LOC115212226"; ID ""; gene_name "LOC115212226"; transcript_id "XM_036502972.1"; product "meiotic recombination protein DMC1/LIM15 homolog"; protein_id "XP_036358865.1"; exon_number "12";
NC_043001.1	Gnomon	CDS	99408617	99408731	.	-	0	gene_id "LOC115212226"; db_xref "GeneID:115212226"; gbkey "CDS"; gene "LOC115212226"; ID ""; gene_name "LOC115212226"; transcript_id "XM_036502972.1"; product "meiotic recombination protein DMC1/LIM15 homolog"; protein_id "XP_036358865.1"; exon_number "11";
NC_043001.1	Gnomon	CDS	99410345	99410418	.	-	2	gene_id "LOC115212226"; db_xref "GeneID:115212226"; gbkey "CDS"; gene "LOC115212226"; ID ""; gene_name "LOC115212226"; transcript_id "XM_036502972.1"; product "meiotic recombination protein DMC1/LIM15 homolog"; protein_id "XP_036358865.1"; exon_number "10";
NC_043001.1	Gnomon	CDS	99411854	99411945	.	-	1	gene_id "LOC115212226"; db_xref "GeneID:115212226"; gbkey "CDS"; gene "LOC115212226"; ID ""; gene_name "LOC115212226"; transcript_id "XM_036502972.1"; product "meiotic recombination protein DMC1/LIM15 homolog"; protein_id "XP_036358865.1"; exon_number "9";
NC_043001.1	Gnomon	CDS	99412665	99412737	.	-	2	gene_id "LOC115212226"; db_xref "GeneID:115212226"; gbkey "CDS"; gene "LOC115212226"; ID ""; gene_name "LOC115212226"; transcript_id "XM_036502972.1"; product "meiotic recombination protein DMC1/LIM15 homolog"; protein_id "XP_036358865.1"; exon_number "8";
NC_043001.1	Gnomon	CDS	99414911	99415005	.	-	1	gene_id "LOC115212226"; db_xref "GeneID:115212226"; gbkey "CDS"; gene "LOC115212226"; ID ""; gene_name "LOC115212226"; transcript_id "XM_036502972.1"; product "meiotic recombination protein DMC1/LIM15 homolog"; protein_id "XP_036358865.1"; exon_number "7";
NC_043001.1	Gnomon	CDS	99415833	99415915	.	-	0	gene_id "LOC115212226"; db_xref "GeneID:115212226"; gbkey "CDS"; gene "LOC115212226"; ID ""; gene_name "LOC115212226"; transcript_id "XM_036502972.1"; product "meiotic recombination protein DMC1/LIM15 homolog"; protein_id "XP_036358865.1"; exon_number "6";
NC_043001.1	Gnomon	CDS	99418511	99418606	.	-	0	gene_id "LOC115212226"; db_xref "GeneID:115212226"; gbkey "CDS"; gene "LOC115212226"; ID ""; gene_name "LOC115212226"; transcript_id "XM_036502972.1"; product "meiotic recombination protein DMC1/LIM15 homolog"; protein_id "XP_036358865.1"; exon_number "5";
NC_043001.1	Gnomon	CDS	99420237	99420287	.	-	0	gene_id "LOC115212226"; db_xref "GeneID:115212226"; gbkey "CDS"; gene "LOC115212226"; ID ""; gene_name "LOC115212226"; transcript_id "XM_036502972.1"; product "meiotic recombination protein DMC1/LIM15 homolog"; protein_id "XP_036358865.1"; exon_number "4";
NC_043001.1	Gnomon	CDS	99421193	99421237	.	-	0	gene_id "LOC115212226"; db_xref "GeneID:115212226"; gbkey "CDS"; gene "LOC115212226"; ID ""; gene_name "LOC115212226"; transcript_id "XM_036502972.1"; product "meiotic recombination protein DMC1/LIM15 homolog"; protein_id "XP_036358865.1"; exon_number "3";
NC_043001.1	Gnomon	CDS	99422259	99422309	.	-	0	gene_id "LOC115212226"; db_xref "GeneID:115212226"; gbkey "CDS"; gene "LOC115212226"; ID ""; gene_name "LOC115212226"; transcript_id "XM_036502972.1"; product "meiotic recombination protein DMC1/LIM15 homolog"; protein_id "XP_036358865.1"; exon_number "2";
NC_043001.1	Gnomon	exon	99400732	99401722	.	-	.	gene_id "LOC115212226"; db_xref "GeneID:115212226"; gbkey "mRNA"; gene "LOC115212226"; ID ""; gene_name "LOC115212226"; transcript_id "XM_036502972.1"; product "meiotic recombination protein DMC1/LIM15 homolog, transcript variant X3"; exon_number "14"; model_evidence "Supporting evidence includes similarity to: 13 Proteins, and 100% coverage of the annotated genomic feature by RNAseq alignments, including 1 sample with support for all annotated introns";
NC_043001.1	Gnomon	exon	99405032	99405148	.	-	.	gene_id "LOC115212226"; db_xref "GeneID:115212226"; gbkey "mRNA"; gene "LOC115212226"; ID ""; gene_name "LOC115212226"; transcript_id "XM_036502972.1"; product "meiotic recombination protein DMC1/LIM15 homolog, transcript variant X3"; exon_number "13"; model_evidence "Supporting evidence includes similarity to: 13 Proteins, and 100% coverage of the annotated genomic feature by RNAseq alignments, including 1 sample with support for all annotated introns";
NC_043001.1	Gnomon	exon	99407090	99407150	.	-	.	gene_id "LOC115212226"; db_xref "GeneID:115212226"; gbkey "mRNA"; gene "LOC115212226"; ID ""; gene_name "LOC115212226"; transcript_id "XM_036502972.1"; product "meiotic recombination protein DMC1/LIM15 homolog, transcript variant X3"; exon_number "12"; model_evidence "Supporting evidence includes similarity to: 13 Proteins, and 100% coverage of the annotated genomic feature by RNAseq alignments, including 1 sample with support for all annotated introns";
NC_043001.1	Gnomon	exon	99408617	99408731	.	-	.	gene_id "LOC115212226"; db_xref "GeneID:115212226"; gbkey "mRNA"; gene "LOC115212226"; ID ""; gene_name "LOC115212226"; transcript_id "XM_036502972.1"; product "meiotic recombination protein DMC1/LIM15 homolog, transcript variant X3"; exon_number "11"; model_evidence "Supporting evidence includes similarity to: 13 Proteins, and 100% coverage of the annotated genomic feature by RNAseq alignments, including 1 sample with support for all annotated introns";
NC_043001.1	Gnomon	exon	99410345	99410418	.	-	.	gene_id "LOC115212226"; db_xref "GeneID:115212226"; gbkey "mRNA"; gene "LOC115212226"; ID ""; gene_name "LOC115212226"; transcript_id "XM_036502972.1"; product "meiotic recombination protein DMC1/LIM15 homolog, transcript variant X3"; exon_number "10"; model_evidence "Supporting evidence includes similarity to: 13 Proteins, and 100% coverage of the annotated genomic feature by RNAseq alignments, including 1 sample with support for all annotated introns";
NC_043001.1	Gnomon	exon	99411854	99411945	.	-	.	gene_id "LOC115212226"; db_xref "GeneID:115212226"; gbkey "mRNA"; gene "LOC115212226"; ID ""; gene_name "LOC115212226"; transcript_id "XM_036502972.1"; product "meiotic recombination protein DMC1/LIM15 homolog, transcript variant X3"; exon_number "9"; model_evidence "Supporting evidence includes similarity to: 13 Proteins, and 100% coverage of the annotated genomic feature by RNAseq alignments, including 1 sample with support for all annotated introns";
NC_043001.1	Gnomon	exon	99412665	99412737	.	-	.	gene_id "LOC115212226"; db_xref "GeneID:115212226"; gbkey "mRNA"; gene "LOC115212226"; ID ""; gene_name "LOC115212226"; transcript_id "XM_036502972.1"; product "meiotic recombination protein DMC1/LIM15 homolog, transcript variant X3"; exon_number "8"; model_evidence "Supporting evidence includes similarity to: 13 Proteins, and 100% coverage of the annotated genomic feature by RNAseq alignments, including 1 sample with support for all annotated introns";
NC_043001.1	Gnomon	exon	99414911	99415005	.	-	.	gene_id "LOC115212226"; db_xref "GeneID:115212226"; gbkey "mRNA"; gene "LOC115212226"; ID ""; gene_name "LOC115212226"; transcript_id "XM_036502972.1"; product "meiotic recombination protein DMC1/LIM15 homolog, transcript variant X3"; exon_number "7"; model_evidence "Supporting evidence includes similarity to: 13 Proteins, and 100% coverage of the annotated genomic feature by RNAseq alignments, including 1 sample with support for all annotated introns";
NC_043001.1	Gnomon	exon	99415833	99415915	.	-	.	gene_id "LOC115212226"; db_xref "GeneID:115212226"; gbkey "mRNA"; gene "LOC115212226"; ID ""; gene_name "LOC115212226"; transcript_id "XM_036502972.1"; product "meiotic recombination protein DMC1/LIM15 homolog, transcript variant X3"; exon_number "6"; model_evidence "Supporting evidence includes similarity to: 13 Proteins, and 100% coverage of the annotated genomic feature by RNAseq alignments, including 1 sample with support for all annotated introns";
NC_043001.1	Gnomon	exon	99418511	99418606	.	-	.	gene_id "LOC115212226"; db_xref "GeneID:115212226"; gbkey "mRNA"; gene "LOC115212226"; ID ""; gene_name "LOC115212226"; transcript_id "XM_036502972.1"; product "meiotic recombination protein DMC1/LIM15 homolog, transcript variant X3"; exon_number "5"; model_evidence "Supporting evidence includes similarity to: 13 Proteins, and 100% coverage of the annotated genomic feature by RNAseq alignments, including 1 sample with support for all annotated introns";
NC_043001.1	Gnomon	exon	99420237	99420287	.	-	.	gene_id "LOC115212226"; db_xref "GeneID:115212226"; gbkey "mRNA"; gene "LOC115212226"; ID ""; gene_name "LOC115212226"; transcript_id "XM_036502972.1"; product "meiotic recombination protein DMC1/LIM15 homolog, transcript variant X3"; exon_number "4"; model_evidence "Supporting evidence includes similarity to: 13 Proteins, and 100% coverage of the annotated genomic feature by RNAseq alignments, including 1 sample with support for all annotated introns";
NC_043001.1	Gnomon	exon	99421193	99421237	.	-	.	gene_id "LOC115212226"; db_xref "GeneID:115212226"; gbkey "mRNA"; gene "LOC115212226"; ID ""; gene_name "LOC115212226"; transcript_id "XM_036502972.1"; product "meiotic recombination protein DMC1/LIM15 homolog, transcript variant X3"; exon_number "3"; model_evidence "Supporting evidence includes similarity to: 13 Proteins, and 100% coverage of the annotated genomic feature by RNAseq alignments, including 1 sample with support for all annotated introns";
NC_043001.1	Gnomon	exon	99422259	99422312	.	-	.	gene_id "LOC115212226"; db_xref "GeneID:115212226"; gbkey "mRNA"; gene "LOC115212226"; ID ""; gene_name "LOC115212226"; transcript_id "XM_036502972.1"; product "meiotic recombination protein DMC1/LIM15 homolog, transcript variant X3"; exon_number "2"; model_evidence "Supporting evidence includes similarity to: 13 Proteins, and 100% coverage of the annotated genomic feature by RNAseq alignments, including 1 sample with support for all annotated introns";
NC_043001.1	Gnomon	exon	99438407	99439289	.	-	.	gene_id "LOC115212226"; db_xref "GeneID:115212226"; gbkey "mRNA"; gene "LOC115212226"; ID ""; gene_name "LOC115212226"; transcript_id "XM_036502972.1"; product "meiotic recombination protein DMC1/LIM15 homolog, transcript variant X3"; exon_number "1"; model_evidence "Supporting evidence includes similarity to: 13 Proteins, and 100% coverage of the annotated genomic feature by RNAseq alignments, including 1 sample with support for all annotated introns";
NC_043001.1	Gnomon	start_codon	99422307	99422309	.	-	0	gene_id "LOC115212226"; db_xref "GeneID:115212226"; gbkey "CDS"; gene "LOC115212226"; ID ""; gene_name "LOC115212226"; transcript_id "XM_036502972.1"; product "meiotic recombination protein DMC1/LIM15 homolog"; protein_id "XP_036358865.1"; exon_number "2";
NC_043001.1	Gnomon	stop_codon	99401653	99401655	.	-	0	gene_id "LOC115212226"; db_xref "GeneID:115212226"; gbkey "CDS"; gene "LOC115212226"; ID ""; gene_name "LOC115212226"; transcript_id "XM_036502972.1"; product "meiotic recombination protein DMC1/LIM15 homolog"; protein_id "XP_036358865.1"; exon_number "14";
NC_043001.1	Gnomon	transcript	99400732	99429916	.	-	.	gene_id "LOC115212226"; ID "XM_036502973.1"; gene_name "LOC115212226"; transcript_id "XM_036502973.1";
NC_043001.1	Gnomon	CDS	99401656	99401722	.	-	1	gene_id "LOC115212226"; db_xref "GeneID:115212226"; gbkey "CDS"; gene "LOC115212226"; ID ""; gene_name "LOC115212226"; transcript_id "XM_036502973.1"; product "meiotic recombination protein DMC1/LIM15 homolog"; protein_id "XP_036358866.1"; exon_number "14";
NC_043001.1	Gnomon	CDS	99405032	99405148	.	-	1	gene_id "LOC115212226"; db_xref "GeneID:115212226"; gbkey "CDS"; gene "LOC115212226"; ID ""; gene_name "LOC115212226"; transcript_id "XM_036502973.1"; product "meiotic recombination protein DMC1/LIM15 homolog"; protein_id "XP_036358866.1"; exon_number "13";
NC_043001.1	Gnomon	CDS	99407090	99407150	.	-	2	gene_id "LOC115212226"; db_xref "GeneID:115212226"; gbkey "CDS"; gene "LOC115212226"; ID ""; gene_name "LOC115212226"; transcript_id "XM_036502973.1"; product "meiotic recombination protein DMC1/LIM15 homolog"; protein_id "XP_036358866.1"; exon_number "12";
NC_043001.1	Gnomon	CDS	99408617	99408731	.	-	0	gene_id "LOC115212226"; db_xref "GeneID:115212226"; gbkey "CDS"; gene "LOC115212226"; ID ""; gene_name "LOC115212226"; transcript_id "XM_036502973.1"; product "meiotic recombination protein DMC1/LIM15 homolog"; protein_id "XP_036358866.1"; exon_number "11";
NC_043001.1	Gnomon	CDS	99410345	99410418	.	-	2	gene_id "LOC115212226"; db_xref "GeneID:115212226"; gbkey "CDS"; gene "LOC115212226"; ID ""; gene_name "LOC115212226"; transcript_id "XM_036502973.1"; product "meiotic recombination protein DMC1/LIM15 homolog"; protein_id "XP_036358866.1"; exon_number "10";
NC_043001.1	Gnomon	CDS	99411854	99411945	.	-	1	gene_id "LOC115212226"; db_xref "GeneID:115212226"; gbkey "CDS"; gene "LOC115212226"; ID ""; gene_name "LOC115212226"; transcript_id "XM_036502973.1"; product "meiotic recombination protein DMC1/LIM15 homolog"; protein_id "XP_036358866.1"; exon_number "9";
NC_043001.1	Gnomon	CDS	99412665	99412737	.	-	2	gene_id "LOC115212226"; db_xref "GeneID:115212226"; gbkey "CDS"; gene "LOC115212226"; ID ""; gene_name "LOC115212226"; transcript_id "XM_036502973.1"; product "meiotic recombination protein DMC1/LIM15 homolog"; protein_id "XP_036358866.1"; exon_number "8";
NC_043001.1	Gnomon	CDS	99414911	99415005	.	-	1	gene_id "LOC115212226"; db_xref "GeneID:115212226"; gbkey "CDS"; gene "LOC115212226"; ID ""; gene_name "LOC115212226"; transcript_id "XM_036502973.1"; product "meiotic recombination protein DMC1/LIM15 homolog"; protein_id "XP_036358866.1"; exon_number "7";
NC_043001.1	Gnomon	CDS	99415833	99415915	.	-	0	gene_id "LOC115212226"; db_xref "GeneID:115212226"; gbkey "CDS"; gene "LOC115212226"; ID ""; gene_name "LOC115212226"; transcript_id "XM_036502973.1"; product "meiotic recombination protein DMC1/LIM15 homolog"; protein_id "XP_036358866.1"; exon_number "6";
NC_043001.1	Gnomon	CDS	99418511	99418606	.	-	0	gene_id "LOC115212226"; db_xref "GeneID:115212226"; gbkey "CDS"; gene "LOC115212226"; ID ""; gene_name "LOC115212226"; transcript_id "XM_036502973.1"; product "meiotic recombination protein DMC1/LIM15 homolog"; protein_id "XP_036358866.1"; exon_number "5";
NC_043001.1	Gnomon	CDS	99420237	99420287	.	-	0	gene_id "LOC115212226"; db_xref "GeneID:115212226"; gbkey "CDS"; gene "LOC115212226"; ID ""; gene_name "LOC115212226"; transcript_id "XM_036502973.1"; product "meiotic recombination protein DMC1/LIM15 homolog"; protein_id "XP_036358866.1"; exon_number "4";
NC_043001.1	Gnomon	CDS	99421193	99421237	.	-	0	gene_id "LOC115212226"; db_xref "GeneID:115212226"; gbkey "CDS"; gene "LOC115212226"; ID ""; gene_name "LOC115212226"; transcript_id "XM_036502973.1"; product "meiotic recombination protein DMC1/LIM15 homolog"; protein_id "XP_036358866.1"; exon_number "3";
NC_043001.1	Gnomon	CDS	99422259	99422309	.	-	0	gene_id "LOC115212226"; db_xref "GeneID:115212226"; gbkey "CDS"; gene "LOC115212226"; ID ""; gene_name "LOC115212226"; transcript_id "XM_036502973.1"; product "meiotic recombination protein DMC1/LIM15 homolog"; protein_id "XP_036358866.1"; exon_number "2";
NC_043001.1	Gnomon	exon	99400732	99401722	.	-	.	gene_id "LOC115212226"; db_xref "GeneID:115212226"; gbkey "mRNA"; gene "LOC115212226"; ID ""; gene_name "LOC115212226"; transcript_id "XM_036502973.1"; product "meiotic recombination protein DMC1/LIM15 homolog, transcript variant X4"; exon_number "14"; model_evidence "Supporting evidence includes similarity to: 13 Proteins, and 100% coverage of the annotated genomic feature by RNAseq alignments, including 6 samples with support for all annotated introns";
NC_043001.1	Gnomon	exon	99405032	99405148	.	-	.	gene_id "LOC115212226"; db_xref "GeneID:115212226"; gbkey "mRNA"; gene "LOC115212226"; ID ""; gene_name "LOC115212226"; transcript_id "XM_036502973.1"; product "meiotic recombination protein DMC1/LIM15 homolog, transcript variant X4"; exon_number "13"; model_evidence "Supporting evidence includes similarity to: 13 Proteins, and 100% coverage of the annotated genomic feature by RNAseq alignments, including 6 samples with support for all annotated introns";
NC_043001.1	Gnomon	exon	99407090	99407150	.	-	.	gene_id "LOC115212226"; db_xref "GeneID:115212226"; gbkey "mRNA"; gene "LOC115212226"; ID ""; gene_name "LOC115212226"; transcript_id "XM_036502973.1"; product "meiotic recombination protein DMC1/LIM15 homolog, transcript variant X4"; exon_number "12"; model_evidence "Supporting evidence includes similarity to: 13 Proteins, and 100% coverage of the annotated genomic feature by RNAseq alignments, including 6 samples with support for all annotated introns";
NC_043001.1	Gnomon	exon	99408617	99408731	.	-	.	gene_id "LOC115212226"; db_xref "GeneID:115212226"; gbkey "mRNA"; gene "LOC115212226"; ID ""; gene_name "LOC115212226"; transcript_id "XM_036502973.1"; product "meiotic recombination protein DMC1/LIM15 homolog, transcript variant X4"; exon_number "11"; model_evidence "Supporting evidence includes similarity to: 13 Proteins, and 100% coverage of the annotated genomic feature by RNAseq alignments, including 6 samples with support for all annotated introns";
NC_043001.1	Gnomon	exon	99410345	99410418	.	-	.	gene_id "LOC115212226"; db_xref "GeneID:115212226"; gbkey "mRNA"; gene "LOC115212226"; ID ""; gene_name "LOC115212226"; transcript_id "XM_036502973.1"; product "meiotic recombination protein DMC1/LIM15 homolog, transcript variant X4"; exon_number "10"; model_evidence "Supporting evidence includes similarity to: 13 Proteins, and 100% coverage of the annotated genomic feature by RNAseq alignments, including 6 samples with support for all annotated introns";
NC_043001.1	Gnomon	exon	99411854	99411945	.	-	.	gene_id "LOC115212226"; db_xref "GeneID:115212226"; gbkey "mRNA"; gene "LOC115212226"; ID ""; gene_name "LOC115212226"; transcript_id "XM_036502973.1"; product "meiotic recombination protein DMC1/LIM15 homolog, transcript variant X4"; exon_number "9"; model_evidence "Supporting evidence includes similarity to: 13 Proteins, and 100% coverage of the annotated genomic feature by RNAseq alignments, including 6 samples with support for all annotated introns";
NC_043001.1	Gnomon	exon	99412665	99412737	.	-	.	gene_id "LOC115212226"; db_xref "GeneID:115212226"; gbkey "mRNA"; gene "LOC115212226"; ID ""; gene_name "LOC115212226"; transcript_id "XM_036502973.1"; product "meiotic recombination protein DMC1/LIM15 homolog, transcript variant X4"; exon_number "8"; model_evidence "Supporting evidence includes similarity to: 13 Proteins, and 100% coverage of the annotated genomic feature by RNAseq alignments, including 6 samples with support for all annotated introns";
NC_043001.1	Gnomon	exon	99414911	99415005	.	-	.	gene_id "LOC115212226"; db_xref "GeneID:115212226"; gbkey "mRNA"; gene "LOC115212226"; ID ""; gene_name "LOC115212226"; transcript_id "XM_036502973.1"; product "meiotic recombination protein DMC1/LIM15 homolog, transcript variant X4"; exon_number "7"; model_evidence "Supporting evidence includes similarity to: 13 Proteins, and 100% coverage of the annotated genomic feature by RNAseq alignments, including 6 samples with support for all annotated introns";
NC_043001.1	Gnomon	exon	99415833	99415915	.	-	.	gene_id "LOC115212226"; db_xref "GeneID:115212226"; gbkey "mRNA"; gene "LOC115212226"; ID ""; gene_name "LOC115212226"; transcript_id "XM_036502973.1"; product "meiotic recombination protein DMC1/LIM15 homolog, transcript variant X4"; exon_number "6"; model_evidence "Supporting evidence includes similarity to: 13 Proteins, and 100% coverage of the annotated genomic feature by RNAseq alignments, including 6 samples with support for all annotated introns";
NC_043001.1	Gnomon	exon	99418511	99418606	.	-	.	gene_id "LOC115212226"; db_xref "GeneID:115212226"; gbkey "mRNA"; gene "LOC115212226"; ID ""; gene_name "LOC115212226"; transcript_id "XM_036502973.1"; product "meiotic recombination protein DMC1/LIM15 homolog, transcript variant X4"; exon_number "5"; model_evidence "Supporting evidence includes similarity to: 13 Proteins, and 100% coverage of the annotated genomic feature by RNAseq alignments, including 6 samples with support for all annotated introns";
NC_043001.1	Gnomon	exon	99420237	99420287	.	-	.	gene_id "LOC115212226"; db_xref "GeneID:115212226"; gbkey "mRNA"; gene "LOC115212226"; ID ""; gene_name "LOC115212226"; transcript_id "XM_036502973.1"; product "meiotic recombination protein DMC1/LIM15 homolog, transcript variant X4"; exon_number "4"; model_evidence "Supporting evidence includes similarity to: 13 Proteins, and 100% coverage of the annotated genomic feature by RNAseq alignments, including 6 samples with support for all annotated introns";
NC_043001.1	Gnomon	exon	99421193	99421237	.	-	.	gene_id "LOC115212226"; db_xref "GeneID:115212226"; gbkey "mRNA"; gene "LOC115212226"; ID ""; gene_name "LOC115212226"; transcript_id "XM_036502973.1"; product "meiotic recombination protein DMC1/LIM15 homolog, transcript variant X4"; exon_number "3"; model_evidence "Supporting evidence includes similarity to: 13 Proteins, and 100% coverage of the annotated genomic feature by RNAseq alignments, including 6 samples with support for all annotated introns";
NC_043001.1	Gnomon	exon	99422259	99422312	.	-	.	gene_id "LOC115212226"; db_xref "GeneID:115212226"; gbkey "mRNA"; gene "LOC115212226"; ID ""; gene_name "LOC115212226"; transcript_id "XM_036502973.1"; product "meiotic recombination protein DMC1/LIM15 homolog, transcript variant X4"; exon_number "2"; model_evidence "Supporting evidence includes similarity to: 13 Proteins, and 100% coverage of the annotated genomic feature by RNAseq alignments, including 6 samples with support for all annotated introns";
NC_043001.1	Gnomon	exon	99429829	99429916	.	-	.	gene_id "LOC115212226"; db_xref "GeneID:115212226"; gbkey "mRNA"; gene "LOC115212226"; ID ""; gene_name "LOC115212226"; transcript_id "XM_036502973.1"; product "meiotic recombination protein DMC1/LIM15 homolog, transcript variant X4"; exon_number "1"; model_evidence "Supporting evidence includes similarity to: 13 Proteins, and 100% coverage of the annotated genomic feature by RNAseq alignments, including 6 samples with support for all annotated introns";
NC_043001.1	Gnomon	start_codon	99422307	99422309	.	-	0	gene_id "LOC115212226"; db_xref "GeneID:115212226"; gbkey "CDS"; gene "LOC115212226"; ID ""; gene_name "LOC115212226"; transcript_id "XM_036502973.1"; product "meiotic recombination protein DMC1/LIM15 homolog"; protein_id "XP_036358866.1"; exon_number "2";
NC_043001.1	Gnomon	stop_codon	99401653	99401655	.	-	0	gene_id "LOC115212226"; db_xref "GeneID:115212226"; gbkey "CDS"; gene "LOC115212226"; ID ""; gene_name "LOC115212226"; transcript_id "XM_036502973.1"; product "meiotic recombination protein DMC1/LIM15 homolog"; protein_id "XP_036358866.1"; exon_number "14";
NC_043001.1	Gnomon	transcript	99400732	99429929	.	-	.	gene_id "LOC115212226"; ID "XR_004999139.1"; gene_name "LOC115212226"; transcript_id "XR_004999139.1";
NC_043001.1	Gnomon	exon	99400732	99401722	.	-	.	gene_id "LOC115212226"; db_xref "GeneID:115212226"; gbkey "misc_RNA"; gene "LOC115212226"; ID ""; gene_name "LOC115212226"; transcript_id "XR_004999139.1"; product "meiotic recombination protein DMC1/LIM15 homolog, transcript variant X5"; exon_number "13"; model_evidence "Supporting evidence includes similarity to: 1 Protein, and 100% coverage of the annotated genomic feature by RNAseq alignments, including 5 samples with support for all annotated introns";
NC_043001.1	Gnomon	exon	99405032	99405148	.	-	.	gene_id "LOC115212226"; db_xref "GeneID:115212226"; gbkey "misc_RNA"; gene "LOC115212226"; ID ""; gene_name "LOC115212226"; transcript_id "XR_004999139.1"; product "meiotic recombination protein DMC1/LIM15 homolog, transcript variant X5"; exon_number "12"; model_evidence "Supporting evidence includes similarity to: 1 Protein, and 100% coverage of the annotated genomic feature by RNAseq alignments, including 5 samples with support for all annotated introns";
NC_043001.1	Gnomon	exon	99408617	99408731	.	-	.	gene_id "LOC115212226"; db_xref "GeneID:115212226"; gbkey "misc_RNA"; gene "LOC115212226"; ID ""; gene_name "LOC115212226"; transcript_id "XR_004999139.1"; product "meiotic recombination protein DMC1/LIM15 homolog, transcript variant X5"; exon_number "11"; model_evidence "Supporting evidence includes similarity to: 1 Protein, and 100% coverage of the annotated genomic feature by RNAseq alignments, including 5 samples with support for all annotated introns";
NC_043001.1	Gnomon	exon	99410345	99410418	.	-	.	gene_id "LOC115212226"; db_xref "GeneID:115212226"; gbkey "misc_RNA"; gene "LOC115212226"; ID ""; gene_name "LOC115212226"; transcript_id "XR_004999139.1"; product "meiotic recombination protein DMC1/LIM15 homolog, transcript variant X5"; exon_number "10"; model_evidence "Supporting evidence includes similarity to: 1 Protein, and 100% coverage of the annotated genomic feature by RNAseq alignments, including 5 samples with support for all annotated introns";
NC_043001.1	Gnomon	exon	99411854	99411945	.	-	.	gene_id "LOC115212226"; db_xref "GeneID:115212226"; gbkey "misc_RNA"; gene "LOC115212226"; ID ""; gene_name "LOC115212226"; transcript_id "XR_004999139.1"; product "meiotic recombination protein DMC1/LIM15 homolog, transcript variant X5"; exon_number "9"; model_evidence "Supporting evidence includes similarity to: 1 Protein, and 100% coverage of the annotated genomic feature by RNAseq alignments, including 5 samples with support for all annotated introns";
NC_043001.1	Gnomon	exon	99412665	99412737	.	-	.	gene_id "LOC115212226"; db_xref "GeneID:115212226"; gbkey "misc_RNA"; gene "LOC115212226"; ID ""; gene_name "LOC115212226"; transcript_id "XR_004999139.1"; product "meiotic recombination protein DMC1/LIM15 homolog, transcript variant X5"; exon_number "8"; model_evidence "Supporting evidence includes similarity to: 1 Protein, and 100% coverage of the annotated genomic feature by RNAseq alignments, including 5 samples with support for all annotated introns";
NC_043001.1	Gnomon	exon	99414911	99415005	.	-	.	gene_id "LOC115212226"; db_xref "GeneID:115212226"; gbkey "misc_RNA"; gene "LOC115212226"; ID ""; gene_name "LOC115212226"; transcript_id "XR_004999139.1"; product "meiotic recombination protein DMC1/LIM15 homolog, transcript variant X5"; exon_number "7"; model_evidence "Supporting evidence includes similarity to: 1 Protein, and 100% coverage of the annotated genomic feature by RNAseq alignments, including 5 samples with support for all annotated introns";
NC_043001.1	Gnomon	exon	99415833	99415915	.	-	.	gene_id "LOC115212226"; db_xref "GeneID:115212226"; gbkey "misc_RNA"; gene "LOC115212226"; ID ""; gene_name "LOC115212226"; transcript_id "XR_004999139.1"; product "meiotic recombination protein DMC1/LIM15 homolog, transcript variant X5"; exon_number "6"; model_evidence "Supporting evidence includes similarity to: 1 Protein, and 100% coverage of the annotated genomic feature by RNAseq alignments, including 5 samples with support for all annotated introns";
NC_043001.1	Gnomon	exon	99418511	99418606	.	-	.	gene_id "LOC115212226"; db_xref "GeneID:115212226"; gbkey "misc_RNA"; gene "LOC115212226"; ID ""; gene_name "LOC115212226"; transcript_id "XR_004999139.1"; product "meiotic recombination protein DMC1/LIM15 homolog, transcript variant X5"; exon_number "5"; model_evidence "Supporting evidence includes similarity to: 1 Protein, and 100% coverage of the annotated genomic feature by RNAseq alignments, including 5 samples with support for all annotated introns";
NC_043001.1	Gnomon	exon	99420237	99420287	.	-	.	gene_id "LOC115212226"; db_xref "GeneID:115212226"; gbkey "misc_RNA"; gene "LOC115212226"; ID ""; gene_name "LOC115212226"; transcript_id "XR_004999139.1"; product "meiotic recombination protein DMC1/LIM15 homolog, transcript variant X5"; exon_number "4"; model_evidence "Supporting evidence includes similarity to: 1 Protein, and 100% coverage of the annotated genomic feature by RNAseq alignments, including 5 samples with support for all annotated introns";
NC_043001.1	Gnomon	exon	99421193	99421237	.	-	.	gene_id "LOC115212226"; db_xref "GeneID:115212226"; gbkey "misc_RNA"; gene "LOC115212226"; ID ""; gene_name "LOC115212226"; transcript_id "XR_004999139.1"; product "meiotic recombination protein DMC1/LIM15 homolog, transcript variant X5"; exon_number "3"; model_evidence "Supporting evidence includes similarity to: 1 Protein, and 100% coverage of the annotated genomic feature by RNAseq alignments, including 5 samples with support for all annotated introns";
NC_043001.1	Gnomon	exon	99422259	99422323	.	-	.	gene_id "LOC115212226"; db_xref "GeneID:115212226"; gbkey "misc_RNA"; gene "LOC115212226"; ID ""; gene_name "LOC115212226"; transcript_id "XR_004999139.1"; product "meiotic recombination protein DMC1/LIM15 homolog, transcript variant X5"; exon_number "2"; model_evidence "Supporting evidence includes similarity to: 1 Protein, and 100% coverage of the annotated genomic feature by RNAseq alignments, including 5 samples with support for all annotated introns";
NC_043001.1	Gnomon	exon	99429829	99429929	.	-	.	gene_id "LOC115212226"; db_xref "GeneID:115212226"; gbkey "misc_RNA"; gene "LOC115212226"; ID ""; gene_name "LOC115212226"; transcript_id "XR_004999139.1"; product "meiotic recombination protein DMC1/LIM15 homolog, transcript variant X5"; exon_number "1"; model_evidence "Supporting evidence includes similarity to: 1 Protein, and 100% coverage of the annotated genomic feature by RNAseq alignments, including 5 samples with support for all annotated introns";
NC_043001.1	Gnomon	gene	99665574	99667343	.	+	.	gene_id "LOC115212227"; db_xref "GeneID:115212227"; gbkey "Gene"; gene "LOC115212227"; gene_biotype "protein_coding"; ID ""; gene_name "LOC115212227";
NC_043001.1	Gnomon	transcript	99665574	99667343	.	+	.	gene_id "LOC115212227"; ID "XM_029781066.1"; gene_name "LOC115212227"; transcript_id "XM_029781066.1";
NC_043001.1	Gnomon	CDS	99665574	99667340	.	+	0	gene_id "LOC115212227"; db_xref "GeneID:115212227"; gbkey "CDS"; gene "LOC115212227"; ID ""; gene_name "LOC115212227"; transcript_id "XM_029781066.1"; product "SCAN domain-containing protein 3-like"; protein_id "XP_029636926.1"; exon_number "1";
NC_043001.1	Gnomon	exon	99665574	99667343	.	+	.	gene_id "LOC115212227"; db_xref "GeneID:115212227"; gbkey "mRNA"; gene "LOC115212227"; ID ""; gene_name "LOC115212227"; transcript_id "XM_029781066.1"; product "SCAN domain-containing protein 3-like"; exon_number "1"; model_evidence "Supporting evidence includes similarity to: 3 Proteins";
NC_043001.1	Gnomon	start_codon	99665574	99665576	.	+	0	gene_id "LOC115212227"; db_xref "GeneID:115212227"; gbkey "CDS"; gene "LOC115212227"; ID ""; gene_name "LOC115212227"; transcript_id "XM_029781066.1"; product "SCAN domain-containing protein 3-like"; protein_id "XP_029636926.1"; exon_number "1";
NC_043001.1	Gnomon	stop_codon	99667341	99667343	.	+	0	gene_id "LOC115212227"; db_xref "GeneID:115212227"; gbkey "CDS"; gene "LOC115212227"; ID ""; gene_name "LOC115212227"; transcript_id "XM_029781066.1"; product "SCAN domain-containing protein 3-like"; protein_id "XP_029636926.1"; exon_number "1";
NC_043001.1	Gnomon	gene	99699054	99767006	.	-	.	gene_id "LOC115212229"; db_xref "GeneID:115212229"; gbkey "Gene"; gene "LOC115212229"; gene_biotype "protein_coding"; ID ""; gene_name "LOC115212229"; partial "true";
NC_043001.1	Gnomon~FLAMseq	transcript	99699054	99767006	.	-	.	gene_id "LOC115212229"; ID "XM_029781067.2"; gene_name "LOC115212229"; transcript_id "FLAMseq_ext~XM_029781067.2"; three_prime_ext "22553";
NC_043001.1	Gnomon~FLAMseq	exon	99721607	99722496	.	-	.	gene_id "LOC115212229"; db_xref "GeneID:115212229"; gbkey "mRNA"; gene "LOC115212229"; ID ""; gene_name "LOC115212229"; transcript_id "FLAMseq_ext~XM_029781067.2"; product "uncharacterized LOC115212229"; exon_number "6"; model_evidence "Supporting evidence includes similarity to: 2 Proteins, and 99% coverage of the annotated genomic feature by RNAseq alignments, including 41 samples with support for all annotated introns"; partial "true";
NC_043001.1	Gnomon~FLAMseq	exon	99730202	99730377	.	-	.	gene_id "LOC115212229"; db_xref "GeneID:115212229"; gbkey "mRNA"; gene "LOC115212229"; ID ""; gene_name "LOC115212229"; transcript_id "FLAMseq_ext~XM_029781067.2"; product "uncharacterized LOC115212229"; exon_number "5"; model_evidence "Supporting evidence includes similarity to: 2 Proteins, and 99% coverage of the annotated genomic feature by RNAseq alignments, including 41 samples with support for all annotated introns"; partial "true";
NC_043001.1	Gnomon~FLAMseq	exon	99736537	99736710	.	-	.	gene_id "LOC115212229"; db_xref "GeneID:115212229"; gbkey "mRNA"; gene "LOC115212229"; ID ""; gene_name "LOC115212229"; transcript_id "FLAMseq_ext~XM_029781067.2"; product "uncharacterized LOC115212229"; exon_number "4"; model_evidence "Supporting evidence includes similarity to: 2 Proteins, and 99% coverage of the annotated genomic feature by RNAseq alignments, including 41 samples with support for all annotated introns"; partial "true";
NC_043001.1	Gnomon~FLAMseq	exon	99751355	99751481	.	-	.	gene_id "LOC115212229"; db_xref "GeneID:115212229"; gbkey "mRNA"; gene "LOC115212229"; ID ""; gene_name "LOC115212229"; transcript_id "FLAMseq_ext~XM_029781067.2"; product "uncharacterized LOC115212229"; exon_number "3"; model_evidence "Supporting evidence includes similarity to: 2 Proteins, and 99% coverage of the annotated genomic feature by RNAseq alignments, including 41 samples with support for all annotated introns"; partial "true";
NC_043001.1	Gnomon~FLAMseq	exon	99756438	99756535	.	-	.	gene_id "LOC115212229"; db_xref "GeneID:115212229"; gbkey "mRNA"; gene "LOC115212229"; ID ""; gene_name "LOC115212229"; transcript_id "FLAMseq_ext~XM_029781067.2"; product "uncharacterized LOC115212229"; exon_number "2"; model_evidence "Supporting evidence includes similarity to: 2 Proteins, and 99% coverage of the annotated genomic feature by RNAseq alignments, including 41 samples with support for all annotated introns"; partial "true";
NC_043001.1	Gnomon~FLAMseq	exon	99766898	99767006	.	-	.	gene_id "LOC115212229"; db_xref "GeneID:115212229"; gbkey "mRNA"; gene "LOC115212229"; ID ""; gene_name "LOC115212229"; transcript_id "FLAMseq_ext~XM_029781067.2"; product "uncharacterized LOC115212229"; exon_number "1"; model_evidence "Supporting evidence includes similarity to: 2 Proteins, and 99% coverage of the annotated genomic feature by RNAseq alignments, including 41 samples with support for all annotated introns"; partial "true";
NC_043001.1	Gnomon~FLAMseq	exon	99699054	99722496	.	-	.	gene_id "LOC115212229"; db_xref "GeneID:115212229"; gbkey "mRNA"; gene "LOC115212229"; ID ""; gene_name "LOC115212229"; transcript_id "FLAMseq_ext~XM_029781067.2"; product ""; exon_number "6"; model_evidence "Supporting evidence includes similarity to: 2 Proteins, and 99% coverage of the annotated genomic feature by RNAseq alignments"; partial "true"; three_prime_ext "22553";
NC_043001.1	PBRI	transcript	99722197	99732286	.	-	.	gene_id "LOC115212229"; ID ""; gene_name "LOC115212229"; transcript_id "G21642.10"; uniq_trans_id "G21642.10";
NC_043001.1	PBRI	exon	99722197	99722496	.	-	.	gene_id "LOC115212229"; ID ""; gene_name "LOC115212229"; transcript_id "G21642.10"; exon_number "2"; uniq_trans_id "G21642.10";
NC_043001.1	PBRI	exon	99730202	99732286	.	-	.	gene_id "LOC115212229"; ID ""; gene_name "LOC115212229"; transcript_id "G21642.10"; exon_number "1"; uniq_trans_id "G21642.10";
NC_043001.1	PBRI	transcript	99746147	99751540	.	-	.	gene_id "LOC115212229"; ID ""; gene_name "LOC115212229"; transcript_id "G21642.22"; uniq_trans_id "G21642.22";
NC_043001.1	PBRI	exon	99746147	99746306	.	-	.	gene_id "LOC115212229"; ID ""; gene_name "LOC115212229"; transcript_id "G21642.22"; exon_number "2"; uniq_trans_id "G21642.22";
NC_043001.1	PBRI	exon	99746530	99751540	.	-	.	gene_id "LOC115212229"; ID ""; gene_name "LOC115212229"; transcript_id "G21642.22"; exon_number "1"; uniq_trans_id "G21642.22";
NC_043001.1	PBRI	transcript	99721608	99756477	.	-	.	gene_id "LOC115212229"; ID ""; gene_name "LOC115212229"; transcript_id "G21642.4"; uniq_trans_id "G21642.4";
NC_043001.1	PBRI	exon	99721608	99722496	.	-	.	gene_id "LOC115212229"; ID ""; gene_name "LOC115212229"; transcript_id "G21642.4"; exon_number "5"; uniq_trans_id "G21642.4";
NC_043001.1	PBRI	exon	99730202	99730377	.	-	.	gene_id "LOC115212229"; ID ""; gene_name "LOC115212229"; transcript_id "G21642.4"; exon_number "4"; uniq_trans_id "G21642.4";
NC_043001.1	PBRI	exon	99736537	99736710	.	-	.	gene_id "LOC115212229"; ID ""; gene_name "LOC115212229"; transcript_id "G21642.4"; exon_number "3"; uniq_trans_id "G21642.4";
NC_043001.1	PBRI	exon	99751355	99751481	.	-	.	gene_id "LOC115212229"; ID ""; gene_name "LOC115212229"; transcript_id "G21642.4"; exon_number "2"; uniq_trans_id "G21642.4";
NC_043001.1	PBRI	exon	99756438	99756477	.	-	.	gene_id "LOC115212229"; ID ""; gene_name "LOC115212229"; transcript_id "G21642.4"; exon_number "1"; uniq_trans_id "G21642.4";
NC_043001.1	PBRI	transcript	99722197	99751477	.	-	.	gene_id "LOC115212229"; ID ""; gene_name "LOC115212229"; transcript_id "G21642.9"; uniq_trans_id "G21642.9";
NC_043001.1	PBRI	exon	99722197	99722496	.	-	.	gene_id "LOC115212229"; ID ""; gene_name "LOC115212229"; transcript_id "G21642.9"; exon_number "4"; uniq_trans_id "G21642.9";
NC_043001.1	PBRI	exon	99730202	99730377	.	-	.	gene_id "LOC115212229"; ID ""; gene_name "LOC115212229"; transcript_id "G21642.9"; exon_number "3"; uniq_trans_id "G21642.9";
NC_043001.1	PBRI	exon	99736537	99736710	.	-	.	gene_id "LOC115212229"; ID ""; gene_name "LOC115212229"; transcript_id "G21642.9"; exon_number "2"; uniq_trans_id "G21642.9";
NC_043001.1	PBRI	exon	99751355	99751477	.	-	.	gene_id "LOC115212229"; ID ""; gene_name "LOC115212229"; transcript_id "G21642.9"; exon_number "1"; uniq_trans_id "G21642.9";
NC_043001.1	Gnomon	transcript	99721607	99767006	.	-	.	gene_id "LOC115212229"; ID "XM_029781067.2"; gene_name "LOC115212229"; transcript_id "XM_029781067.2";
NC_043001.1	Gnomon	CDS	99722230	99722496	.	-	0	gene_id "LOC115212229"; db_xref "GeneID:115212229"; gbkey "CDS"; gene "LOC115212229"; ID ""; gene_name "LOC115212229"; transcript_id "XM_029781067.2"; product "uncharacterized protein LOC115212229"; protein_id "XP_029636927.2"; exon_number "6"; partial "true";
NC_043001.1	Gnomon	CDS	99730202	99730377	.	-	2	gene_id "LOC115212229"; db_xref "GeneID:115212229"; gbkey "CDS"; gene "LOC115212229"; ID ""; gene_name "LOC115212229"; transcript_id "XM_029781067.2"; product "uncharacterized protein LOC115212229"; protein_id "XP_029636927.2"; exon_number "5"; partial "true";
NC_043001.1	Gnomon	CDS	99736537	99736710	.	-	2	gene_id "LOC115212229"; db_xref "GeneID:115212229"; gbkey "CDS"; gene "LOC115212229"; ID ""; gene_name "LOC115212229"; transcript_id "XM_029781067.2"; product "uncharacterized protein LOC115212229"; protein_id "XP_029636927.2"; exon_number "4"; partial "true";
NC_043001.1	Gnomon	CDS	99751355	99751481	.	-	0	gene_id "LOC115212229"; db_xref "GeneID:115212229"; gbkey "CDS"; gene "LOC115212229"; ID ""; gene_name "LOC115212229"; transcript_id "XM_029781067.2"; product "uncharacterized protein LOC115212229"; protein_id "XP_029636927.2"; exon_number "3"; partial "true";
NC_043001.1	Gnomon	CDS	99756438	99756535	.	-	2	gene_id "LOC115212229"; db_xref "GeneID:115212229"; gbkey "CDS"; gene "LOC115212229"; ID ""; gene_name "LOC115212229"; transcript_id "XM_029781067.2"; product "uncharacterized protein LOC115212229"; protein_id "XP_029636927.2"; exon_number "2"; partial "true";
NC_043001.1	Gnomon	CDS	99766898	99767006	.	-	0	gene_id "LOC115212229"; db_xref "GeneID:115212229"; gbkey "CDS"; gene "LOC115212229"; ID ""; gene_name "LOC115212229"; transcript_id "XM_029781067.2"; product "uncharacterized protein LOC115212229"; protein_id "XP_029636927.2"; exon_number "1"; partial "true";
NC_043001.1	Gnomon	exon	99721607	99722496	.	-	.	gene_id "LOC115212229"; db_xref "GeneID:115212229"; gbkey "mRNA"; gene "LOC115212229"; ID ""; gene_name "LOC115212229"; transcript_id "XM_029781067.2"; product "uncharacterized LOC115212229"; exon_number "6"; model_evidence "Supporting evidence includes similarity to: 2 Proteins, and 99% coverage of the annotated genomic feature by RNAseq alignments, including 41 samples with support for all annotated introns"; partial "true";
NC_043001.1	Gnomon	exon	99730202	99730377	.	-	.	gene_id "LOC115212229"; db_xref "GeneID:115212229"; gbkey "mRNA"; gene "LOC115212229"; ID ""; gene_name "LOC115212229"; transcript_id "XM_029781067.2"; product "uncharacterized LOC115212229"; exon_number "5"; model_evidence "Supporting evidence includes similarity to: 2 Proteins, and 99% coverage of the annotated genomic feature by RNAseq alignments, including 41 samples with support for all annotated introns"; partial "true";
NC_043001.1	Gnomon	exon	99736537	99736710	.	-	.	gene_id "LOC115212229"; db_xref "GeneID:115212229"; gbkey "mRNA"; gene "LOC115212229"; ID ""; gene_name "LOC115212229"; transcript_id "XM_029781067.2"; product "uncharacterized LOC115212229"; exon_number "4"; model_evidence "Supporting evidence includes similarity to: 2 Proteins, and 99% coverage of the annotated genomic feature by RNAseq alignments, including 41 samples with support for all annotated introns"; partial "true";
NC_043001.1	Gnomon	exon	99751355	99751481	.	-	.	gene_id "LOC115212229"; db_xref "GeneID:115212229"; gbkey "mRNA"; gene "LOC115212229"; ID ""; gene_name "LOC115212229"; transcript_id "XM_029781067.2"; product "uncharacterized LOC115212229"; exon_number "3"; model_evidence "Supporting evidence includes similarity to: 2 Proteins, and 99% coverage of the annotated genomic feature by RNAseq alignments, including 41 samples with support for all annotated introns"; partial "true";
NC_043001.1	Gnomon	exon	99756438	99756535	.	-	.	gene_id "LOC115212229"; db_xref "GeneID:115212229"; gbkey "mRNA"; gene "LOC115212229"; ID ""; gene_name "LOC115212229"; transcript_id "XM_029781067.2"; product "uncharacterized LOC115212229"; exon_number "2"; model_evidence "Supporting evidence includes similarity to: 2 Proteins, and 99% coverage of the annotated genomic feature by RNAseq alignments, including 41 samples with support for all annotated introns"; partial "true";
NC_043001.1	Gnomon	exon	99766898	99767006	.	-	.	gene_id "LOC115212229"; db_xref "GeneID:115212229"; gbkey "mRNA"; gene "LOC115212229"; ID ""; gene_name "LOC115212229"; transcript_id "XM_029781067.2"; product "uncharacterized LOC115212229"; exon_number "1"; model_evidence "Supporting evidence includes similarity to: 2 Proteins, and 99% coverage of the annotated genomic feature by RNAseq alignments, including 41 samples with support for all annotated introns"; partial "true";
NC_043001.1	Gnomon	start_codon	99767004	99767006	.	-	0	gene_id "LOC115212229"; db_xref "GeneID:115212229"; gbkey "CDS"; gene "LOC115212229"; ID ""; gene_name "LOC115212229"; transcript_id "XM_029781067.2"; product "uncharacterized protein LOC115212229"; protein_id "XP_029636927.2"; exon_number "1"; partial "true";
NC_043001.1	Gnomon	stop_codon	99722227	99722229	.	-	0	gene_id "LOC115212229"; db_xref "GeneID:115212229"; gbkey "CDS"; gene "LOC115212229"; ID ""; gene_name "LOC115212229"; transcript_id "XM_029781067.2"; product "uncharacterized protein LOC115212229"; protein_id "XP_029636927.2"; exon_number "6"; partial "true";
NC_043001.1	Gnomon	gene	100866951	100993474	.	+	.	gene_id "LOC115212230"; db_xref "GeneID:115212230"; gbkey "Gene"; gene "LOC115212230"; gene_biotype "protein_coding"; ID ""; gene_name "LOC115212230";
NC_043001.1	Gnomon	transcript	100866951	100993474	.	+	.	gene_id "LOC115212230"; ID "XM_029781068.1"; gene_name "LOC115212230"; transcript_id "XM_029781068.1";
NC_043001.1	Gnomon	CDS	100866951	100867012	.	+	0	gene_id "LOC115212230"; db_xref "GeneID:115212230"; gbkey "CDS"; gene "LOC115212230"; ID ""; gene_name "LOC115212230"; transcript_id "XM_029781068.1"; product "general transcription factor II-I repeat domain-containing protein 2A-like"; protein_id "XP_029636928.1"; exon_number "1";
NC_043001.1	Gnomon	CDS	100969808	100970211	.	+	1	gene_id "LOC115212230"; db_xref "GeneID:115212230"; gbkey "CDS"; gene "LOC115212230"; ID ""; gene_name "LOC115212230"; transcript_id "XM_029781068.1"; product "general transcription factor II-I repeat domain-containing protein 2A-like"; protein_id "XP_029636928.1"; exon_number "2";
NC_043001.1	Gnomon	CDS	100993353	100993471	.	+	2	gene_id "LOC115212230"; db_xref "GeneID:115212230"; gbkey "CDS"; gene "LOC115212230"; ID ""; gene_name "LOC115212230"; transcript_id "XM_029781068.1"; product "general transcription factor II-I repeat domain-containing protein 2A-like"; protein_id "XP_029636928.1"; exon_number "3";
NC_043001.1	Gnomon	exon	100866951	100867012	.	+	.	gene_id "LOC115212230"; db_xref "GeneID:115212230"; gbkey "mRNA"; gene "LOC115212230"; ID ""; gene_name "LOC115212230"; transcript_id "XM_029781068.1"; product "general transcription factor II-I repeat domain-containing protein 2A-like"; exon_number "1"; model_evidence "Supporting evidence includes similarity to: 1 Protein";
NC_043001.1	Gnomon	exon	100969808	100970211	.	+	.	gene_id "LOC115212230"; db_xref "GeneID:115212230"; gbkey "mRNA"; gene "LOC115212230"; ID ""; gene_name "LOC115212230"; transcript_id "XM_029781068.1"; product "general transcription factor II-I repeat domain-containing protein 2A-like"; exon_number "2"; model_evidence "Supporting evidence includes similarity to: 1 Protein";
NC_043001.1	Gnomon	exon	100993353	100993474	.	+	.	gene_id "LOC115212230"; db_xref "GeneID:115212230"; gbkey "mRNA"; gene "LOC115212230"; ID ""; gene_name "LOC115212230"; transcript_id "XM_029781068.1"; product "general transcription factor II-I repeat domain-containing protein 2A-like"; exon_number "3"; model_evidence "Supporting evidence includes similarity to: 1 Protein";
NC_043001.1	Gnomon	start_codon	100866951	100866953	.	+	0	gene_id "LOC115212230"; db_xref "GeneID:115212230"; gbkey "CDS"; gene "LOC115212230"; ID ""; gene_name "LOC115212230"; transcript_id "XM_029781068.1"; product "general transcription factor II-I repeat domain-containing protein 2A-like"; protein_id "XP_029636928.1"; exon_number "1";
NC_043001.1	Gnomon	stop_codon	100993472	100993474	.	+	0	gene_id "LOC115212230"; db_xref "GeneID:115212230"; gbkey "CDS"; gene "LOC115212230"; ID ""; gene_name "LOC115212230"; transcript_id "XM_029781068.1"; product "general transcription factor II-I repeat domain-containing protein 2A-like"; protein_id "XP_029636928.1"; exon_number "3";
NC_043001.1	Gnomon	gene	42590572	42678696	.	+	.	gene_id "LOC115212231"; db_xref "GeneID:115212231"; gbkey "Gene"; gene "LOC115212231"; gene_biotype "protein_coding"; ID ""; gene_name "LOC115212231";
NC_043001.1	PBRI	transcript	42590572	42678696	.	+	.	gene_id "LOC115212231"; ID ""; gene_name "LOC115212231"; transcript_id "G20267.31"; uniq_trans_id "G20267.31";
NC_043001.1	PBRI	exon	42590572	42590775	.	+	.	gene_id "LOC115212231"; ID ""; gene_name "LOC115212231"; transcript_id "G20267.31"; exon_number "1"; uniq_trans_id "G20267.31";
NC_043001.1	PBRI	exon	42643696	42643808	.	+	.	gene_id "LOC115212231"; ID ""; gene_name "LOC115212231"; transcript_id "G20267.31"; exon_number "2"; uniq_trans_id "G20267.31";
NC_043001.1	PBRI	exon	42662564	42662673	.	+	.	gene_id "LOC115212231"; ID ""; gene_name "LOC115212231"; transcript_id "G20267.31"; exon_number "3"; uniq_trans_id "G20267.31";
NC_043001.1	PBRI	exon	42664244	42664353	.	+	.	gene_id "LOC115212231"; ID ""; gene_name "LOC115212231"; transcript_id "G20267.31"; exon_number "4"; uniq_trans_id "G20267.31";
NC_043001.1	PBRI	exon	42665541	42665621	.	+	.	gene_id "LOC115212231"; ID ""; gene_name "LOC115212231"; transcript_id "G20267.31"; exon_number "5"; uniq_trans_id "G20267.31";
NC_043001.1	PBRI	exon	42665740	42665860	.	+	.	gene_id "LOC115212231"; ID ""; gene_name "LOC115212231"; transcript_id "G20267.31"; exon_number "6"; uniq_trans_id "G20267.31";
NC_043001.1	PBRI	exon	42667102	42667214	.	+	.	gene_id "LOC115212231"; ID ""; gene_name "LOC115212231"; transcript_id "G20267.31"; exon_number "7"; uniq_trans_id "G20267.31";
NC_043001.1	PBRI	exon	42668080	42668154	.	+	.	gene_id "LOC115212231"; ID ""; gene_name "LOC115212231"; transcript_id "G20267.31"; exon_number "8"; uniq_trans_id "G20267.31";
NC_043001.1	PBRI	exon	42670465	42670628	.	+	.	gene_id "LOC115212231"; ID ""; gene_name "LOC115212231"; transcript_id "G20267.31"; exon_number "9"; uniq_trans_id "G20267.31";
NC_043001.1	PBRI	exon	42671125	42671244	.	+	.	gene_id "LOC115212231"; ID ""; gene_name "LOC115212231"; transcript_id "G20267.31"; exon_number "10"; uniq_trans_id "G20267.31";
NC_043001.1	PBRI	exon	42672314	42672443	.	+	.	gene_id "LOC115212231"; ID ""; gene_name "LOC115212231"; transcript_id "G20267.31"; exon_number "11"; uniq_trans_id "G20267.31";
NC_043001.1	PBRI	exon	42674131	42674226	.	+	.	gene_id "LOC115212231"; ID ""; gene_name "LOC115212231"; transcript_id "G20267.31"; exon_number "12"; uniq_trans_id "G20267.31";
NC_043001.1	PBRI	exon	42674332	42674415	.	+	.	gene_id "LOC115212231"; ID ""; gene_name "LOC115212231"; transcript_id "G20267.31"; exon_number "13"; uniq_trans_id "G20267.31";
NC_043001.1	PBRI	exon	42676241	42676298	.	+	.	gene_id "LOC115212231"; ID ""; gene_name "LOC115212231"; transcript_id "G20267.31"; exon_number "14"; uniq_trans_id "G20267.31";
NC_043001.1	PBRI	exon	42678500	42678696	.	+	.	gene_id "LOC115212231"; ID ""; gene_name "LOC115212231"; transcript_id "G20267.31"; exon_number "15"; uniq_trans_id "G20267.31";
NC_043001.1	PBRI	transcript	42660679	42678696	.	+	.	gene_id "LOC115212231"; ID ""; gene_name "LOC115212231"; transcript_id "G20267.34"; uniq_trans_id "G20267.34";
NC_043001.1	PBRI	exon	42660679	42660846	.	+	.	gene_id "LOC115212231"; ID ""; gene_name "LOC115212231"; transcript_id "G20267.34"; exon_number "1"; uniq_trans_id "G20267.34";
NC_043001.1	PBRI	exon	42662564	42662673	.	+	.	gene_id "LOC115212231"; ID ""; gene_name "LOC115212231"; transcript_id "G20267.34"; exon_number "2"; uniq_trans_id "G20267.34";
NC_043001.1	PBRI	exon	42664244	42664353	.	+	.	gene_id "LOC115212231"; ID ""; gene_name "LOC115212231"; transcript_id "G20267.34"; exon_number "3"; uniq_trans_id "G20267.34";
NC_043001.1	PBRI	exon	42665541	42665621	.	+	.	gene_id "LOC115212231"; ID ""; gene_name "LOC115212231"; transcript_id "G20267.34"; exon_number "4"; uniq_trans_id "G20267.34";
NC_043001.1	PBRI	exon	42665740	42665860	.	+	.	gene_id "LOC115212231"; ID ""; gene_name "LOC115212231"; transcript_id "G20267.34"; exon_number "5"; uniq_trans_id "G20267.34";
NC_043001.1	PBRI	exon	42667102	42667214	.	+	.	gene_id "LOC115212231"; ID ""; gene_name "LOC115212231"; transcript_id "G20267.34"; exon_number "6"; uniq_trans_id "G20267.34";
NC_043001.1	PBRI	exon	42668080	42668154	.	+	.	gene_id "LOC115212231"; ID ""; gene_name "LOC115212231"; transcript_id "G20267.34"; exon_number "7"; uniq_trans_id "G20267.34";
NC_043001.1	PBRI	exon	42670465	42670628	.	+	.	gene_id "LOC115212231"; ID ""; gene_name "LOC115212231"; transcript_id "G20267.34"; exon_number "8"; uniq_trans_id "G20267.34";
NC_043001.1	PBRI	exon	42671125	42671244	.	+	.	gene_id "LOC115212231"; ID ""; gene_name "LOC115212231"; transcript_id "G20267.34"; exon_number "9"; uniq_trans_id "G20267.34";
NC_043001.1	PBRI	exon	42672314	42672443	.	+	.	gene_id "LOC115212231"; ID ""; gene_name "LOC115212231"; transcript_id "G20267.34"; exon_number "10"; uniq_trans_id "G20267.34";
NC_043001.1	PBRI	exon	42674131	42674226	.	+	.	gene_id "LOC115212231"; ID ""; gene_name "LOC115212231"; transcript_id "G20267.34"; exon_number "11"; uniq_trans_id "G20267.34";
NC_043001.1	PBRI	exon	42674332	42674415	.	+	.	gene_id "LOC115212231"; ID ""; gene_name "LOC115212231"; transcript_id "G20267.34"; exon_number "12"; uniq_trans_id "G20267.34";
NC_043001.1	PBRI	exon	42676241	42678696	.	+	.	gene_id "LOC115212231"; ID ""; gene_name "LOC115212231"; transcript_id "G20267.34"; exon_number "13"; uniq_trans_id "G20267.34";
NC_043001.1	PBRI	transcript	42660713	42665096	.	+	.	gene_id "LOC115212231"; ID ""; gene_name "LOC115212231"; transcript_id "G20267.37"; uniq_trans_id "G20267.37";
NC_043001.1	PBRI	exon	42660713	42663122	.	+	.	gene_id "LOC115212231"; ID ""; gene_name "LOC115212231"; transcript_id "G20267.37"; exon_number "1"; uniq_trans_id "G20267.37";
NC_043001.1	PBRI	exon	42663248	42665096	.	+	.	gene_id "LOC115212231"; ID ""; gene_name "LOC115212231"; transcript_id "G20267.37"; exon_number "2"; uniq_trans_id "G20267.37";
NC_043001.1	PBRI	transcript	42660734	42678696	.	+	.	gene_id "LOC115212231"; ID ""; gene_name "LOC115212231"; transcript_id "G20267.39"; uniq_trans_id "G20267.39";
NC_043001.1	PBRI	exon	42660734	42660846	.	+	.	gene_id "LOC115212231"; ID ""; gene_name "LOC115212231"; transcript_id "G20267.39"; exon_number "1"; uniq_trans_id "G20267.39";
NC_043001.1	PBRI	exon	42662564	42662673	.	+	.	gene_id "LOC115212231"; ID ""; gene_name "LOC115212231"; transcript_id "G20267.39"; exon_number "2"; uniq_trans_id "G20267.39";
NC_043001.1	PBRI	exon	42664244	42664353	.	+	.	gene_id "LOC115212231"; ID ""; gene_name "LOC115212231"; transcript_id "G20267.39"; exon_number "3"; uniq_trans_id "G20267.39";
NC_043001.1	PBRI	exon	42665541	42665621	.	+	.	gene_id "LOC115212231"; ID ""; gene_name "LOC115212231"; transcript_id "G20267.39"; exon_number "4"; uniq_trans_id "G20267.39";
NC_043001.1	PBRI	exon	42665740	42665860	.	+	.	gene_id "LOC115212231"; ID ""; gene_name "LOC115212231"; transcript_id "G20267.39"; exon_number "5"; uniq_trans_id "G20267.39";
NC_043001.1	PBRI	exon	42667102	42667214	.	+	.	gene_id "LOC115212231"; ID ""; gene_name "LOC115212231"; transcript_id "G20267.39"; exon_number "6"; uniq_trans_id "G20267.39";
NC_043001.1	PBRI	exon	42668080	42668154	.	+	.	gene_id "LOC115212231"; ID ""; gene_name "LOC115212231"; transcript_id "G20267.39"; exon_number "7"; uniq_trans_id "G20267.39";
NC_043001.1	PBRI	exon	42670465	42670628	.	+	.	gene_id "LOC115212231"; ID ""; gene_name "LOC115212231"; transcript_id "G20267.39"; exon_number "8"; uniq_trans_id "G20267.39";
NC_043001.1	PBRI	exon	42671125	42671244	.	+	.	gene_id "LOC115212231"; ID ""; gene_name "LOC115212231"; transcript_id "G20267.39"; exon_number "9"; uniq_trans_id "G20267.39";
NC_043001.1	PBRI	exon	42672314	42672443	.	+	.	gene_id "LOC115212231"; ID ""; gene_name "LOC115212231"; transcript_id "G20267.39"; exon_number "10"; uniq_trans_id "G20267.39";
NC_043001.1	PBRI	exon	42674131	42674415	.	+	.	gene_id "LOC115212231"; ID ""; gene_name "LOC115212231"; transcript_id "G20267.39"; exon_number "11"; uniq_trans_id "G20267.39";
NC_043001.1	PBRI	exon	42676241	42676298	.	+	.	gene_id "LOC115212231"; ID ""; gene_name "LOC115212231"; transcript_id "G20267.39"; exon_number "12"; uniq_trans_id "G20267.39";
NC_043001.1	PBRI	exon	42678500	42678696	.	+	.	gene_id "LOC115212231"; ID ""; gene_name "LOC115212231"; transcript_id "G20267.39"; exon_number "13"; uniq_trans_id "G20267.39";
NC_043001.1	PBRI	transcript	42660734	42678696	.	+	.	gene_id "LOC115212231"; ID ""; gene_name "LOC115212231"; transcript_id "G20267.40"; uniq_trans_id "G20267.40";
NC_043001.1	PBRI	exon	42660734	42660846	.	+	.	gene_id "LOC115212231"; ID ""; gene_name "LOC115212231"; transcript_id "G20267.40"; exon_number "1"; uniq_trans_id "G20267.40";
NC_043001.1	PBRI	exon	42662564	42662673	.	+	.	gene_id "LOC115212231"; ID ""; gene_name "LOC115212231"; transcript_id "G20267.40"; exon_number "2"; uniq_trans_id "G20267.40";
NC_043001.1	PBRI	exon	42664244	42664353	.	+	.	gene_id "LOC115212231"; ID ""; gene_name "LOC115212231"; transcript_id "G20267.40"; exon_number "3"; uniq_trans_id "G20267.40";
NC_043001.1	PBRI	exon	42665541	42665621	.	+	.	gene_id "LOC115212231"; ID ""; gene_name "LOC115212231"; transcript_id "G20267.40"; exon_number "4"; uniq_trans_id "G20267.40";
NC_043001.1	PBRI	exon	42665740	42665860	.	+	.	gene_id "LOC115212231"; ID ""; gene_name "LOC115212231"; transcript_id "G20267.40"; exon_number "5"; uniq_trans_id "G20267.40";
NC_043001.1	PBRI	exon	42667102	42667214	.	+	.	gene_id "LOC115212231"; ID ""; gene_name "LOC115212231"; transcript_id "G20267.40"; exon_number "6"; uniq_trans_id "G20267.40";
NC_043001.1	PBRI	exon	42668080	42668154	.	+	.	gene_id "LOC115212231"; ID ""; gene_name "LOC115212231"; transcript_id "G20267.40"; exon_number "7"; uniq_trans_id "G20267.40";
NC_043001.1	PBRI	exon	42670465	42671244	.	+	.	gene_id "LOC115212231"; ID ""; gene_name "LOC115212231"; transcript_id "G20267.40"; exon_number "8"; uniq_trans_id "G20267.40";
NC_043001.1	PBRI	exon	42672314	42672443	.	+	.	gene_id "LOC115212231"; ID ""; gene_name "LOC115212231"; transcript_id "G20267.40"; exon_number "9"; uniq_trans_id "G20267.40";
NC_043001.1	PBRI	exon	42674131	42674226	.	+	.	gene_id "LOC115212231"; ID ""; gene_name "LOC115212231"; transcript_id "G20267.40"; exon_number "10"; uniq_trans_id "G20267.40";
NC_043001.1	PBRI	exon	42674332	42674415	.	+	.	gene_id "LOC115212231"; ID ""; gene_name "LOC115212231"; transcript_id "G20267.40"; exon_number "11"; uniq_trans_id "G20267.40";
NC_043001.1	PBRI	exon	42676241	42676298	.	+	.	gene_id "LOC115212231"; ID ""; gene_name "LOC115212231"; transcript_id "G20267.40"; exon_number "12"; uniq_trans_id "G20267.40";
NC_043001.1	PBRI	exon	42678500	42678696	.	+	.	gene_id "LOC115212231"; ID ""; gene_name "LOC115212231"; transcript_id "G20267.40"; exon_number "13"; uniq_trans_id "G20267.40";
NC_043001.1	PBRI	transcript	42661110	42678696	.	+	.	gene_id "LOC115212231"; ID ""; gene_name "LOC115212231"; transcript_id "G20267.43"; uniq_trans_id "G20267.43";
NC_043001.1	PBRI	exon	42661110	42662451	.	+	.	gene_id "LOC115212231"; ID ""; gene_name "LOC115212231"; transcript_id "G20267.43"; exon_number "1"; uniq_trans_id "G20267.43";
NC_043001.1	PBRI	exon	42662564	42662673	.	+	.	gene_id "LOC115212231"; ID ""; gene_name "LOC115212231"; transcript_id "G20267.43"; exon_number "2"; uniq_trans_id "G20267.43";
NC_043001.1	PBRI	exon	42664244	42664353	.	+	.	gene_id "LOC115212231"; ID ""; gene_name "LOC115212231"; transcript_id "G20267.43"; exon_number "3"; uniq_trans_id "G20267.43";
NC_043001.1	PBRI	exon	42665541	42665621	.	+	.	gene_id "LOC115212231"; ID ""; gene_name "LOC115212231"; transcript_id "G20267.43"; exon_number "4"; uniq_trans_id "G20267.43";
NC_043001.1	PBRI	exon	42665740	42665860	.	+	.	gene_id "LOC115212231"; ID ""; gene_name "LOC115212231"; transcript_id "G20267.43"; exon_number "5"; uniq_trans_id "G20267.43";
NC_043001.1	PBRI	exon	42667102	42667214	.	+	.	gene_id "LOC115212231"; ID ""; gene_name "LOC115212231"; transcript_id "G20267.43"; exon_number "6"; uniq_trans_id "G20267.43";
NC_043001.1	PBRI	exon	42668080	42668154	.	+	.	gene_id "LOC115212231"; ID ""; gene_name "LOC115212231"; transcript_id "G20267.43"; exon_number "7"; uniq_trans_id "G20267.43";
NC_043001.1	PBRI	exon	42670465	42670628	.	+	.	gene_id "LOC115212231"; ID ""; gene_name "LOC115212231"; transcript_id "G20267.43"; exon_number "8"; uniq_trans_id "G20267.43";
NC_043001.1	PBRI	exon	42671125	42671244	.	+	.	gene_id "LOC115212231"; ID ""; gene_name "LOC115212231"; transcript_id "G20267.43"; exon_number "9"; uniq_trans_id "G20267.43";
NC_043001.1	PBRI	exon	42672314	42672443	.	+	.	gene_id "LOC115212231"; ID ""; gene_name "LOC115212231"; transcript_id "G20267.43"; exon_number "10"; uniq_trans_id "G20267.43";
NC_043001.1	PBRI	exon	42674131	42674226	.	+	.	gene_id "LOC115212231"; ID ""; gene_name "LOC115212231"; transcript_id "G20267.43"; exon_number "11"; uniq_trans_id "G20267.43";
NC_043001.1	PBRI	exon	42674332	42674415	.	+	.	gene_id "LOC115212231"; ID ""; gene_name "LOC115212231"; transcript_id "G20267.43"; exon_number "12"; uniq_trans_id "G20267.43";
NC_043001.1	PBRI	exon	42676241	42676298	.	+	.	gene_id "LOC115212231"; ID ""; gene_name "LOC115212231"; transcript_id "G20267.43"; exon_number "13"; uniq_trans_id "G20267.43";
NC_043001.1	PBRI	exon	42678500	42678696	.	+	.	gene_id "LOC115212231"; ID ""; gene_name "LOC115212231"; transcript_id "G20267.43"; exon_number "14"; uniq_trans_id "G20267.43";
NC_043001.1	PBRI	transcript	42662551	42678696	.	+	.	gene_id "LOC115212231"; ID ""; gene_name "LOC115212231"; transcript_id "G20267.44"; uniq_trans_id "G20267.44";
NC_043001.1	PBRI	exon	42662551	42662673	.	+	.	gene_id "LOC115212231"; ID ""; gene_name "LOC115212231"; transcript_id "G20267.44"; exon_number "1"; uniq_trans_id "G20267.44";
NC_043001.1	PBRI	exon	42664244	42664353	.	+	.	gene_id "LOC115212231"; ID ""; gene_name "LOC115212231"; transcript_id "G20267.44"; exon_number "2"; uniq_trans_id "G20267.44";
NC_043001.1	PBRI	exon	42665541	42665621	.	+	.	gene_id "LOC115212231"; ID ""; gene_name "LOC115212231"; transcript_id "G20267.44"; exon_number "3"; uniq_trans_id "G20267.44";
NC_043001.1	PBRI	exon	42665740	42665860	.	+	.	gene_id "LOC115212231"; ID ""; gene_name "LOC115212231"; transcript_id "G20267.44"; exon_number "4"; uniq_trans_id "G20267.44";
NC_043001.1	PBRI	exon	42667102	42667214	.	+	.	gene_id "LOC115212231"; ID ""; gene_name "LOC115212231"; transcript_id "G20267.44"; exon_number "5"; uniq_trans_id "G20267.44";
NC_043001.1	PBRI	exon	42668080	42668154	.	+	.	gene_id "LOC115212231"; ID ""; gene_name "LOC115212231"; transcript_id "G20267.44"; exon_number "6"; uniq_trans_id "G20267.44";
NC_043001.1	PBRI	exon	42670465	42670628	.	+	.	gene_id "LOC115212231"; ID ""; gene_name "LOC115212231"; transcript_id "G20267.44"; exon_number "7"; uniq_trans_id "G20267.44";
NC_043001.1	PBRI	exon	42671125	42671244	.	+	.	gene_id "LOC115212231"; ID ""; gene_name "LOC115212231"; transcript_id "G20267.44"; exon_number "8"; uniq_trans_id "G20267.44";
NC_043001.1	PBRI	exon	42672314	42672443	.	+	.	gene_id "LOC115212231"; ID ""; gene_name "LOC115212231"; transcript_id "G20267.44"; exon_number "9"; uniq_trans_id "G20267.44";
NC_043001.1	PBRI	exon	42674131	42674226	.	+	.	gene_id "LOC115212231"; ID ""; gene_name "LOC115212231"; transcript_id "G20267.44"; exon_number "10"; uniq_trans_id "G20267.44";
NC_043001.1	PBRI	exon	42674332	42674415	.	+	.	gene_id "LOC115212231"; ID ""; gene_name "LOC115212231"; transcript_id "G20267.44"; exon_number "11"; uniq_trans_id "G20267.44";
NC_043001.1	PBRI	exon	42676241	42676298	.	+	.	gene_id "LOC115212231"; ID ""; gene_name "LOC115212231"; transcript_id "G20267.44"; exon_number "12"; uniq_trans_id "G20267.44";
NC_043001.1	PBRI	exon	42678500	42678696	.	+	.	gene_id "LOC115212231"; ID ""; gene_name "LOC115212231"; transcript_id "G20267.44"; exon_number "13"; uniq_trans_id "G20267.44";
NC_043001.1	Gnomon	transcript	42660687	42678696	.	+	.	gene_id "LOC115212231"; ID "XM_029781070.2"; gene_name "LOC115212231"; transcript_id "XM_029781070.2";
NC_043001.1	Gnomon	CDS	42660746	42660846	.	+	0	gene_id "LOC115212231"; db_xref "GeneID:115212231"; gbkey "CDS"; gene "LOC115212231"; ID ""; gene_name "LOC115212231"; transcript_id "XM_029781070.2"; product "NADH-ubiquinone oxidoreductase 49 kDa subunit"; protein_id "XP_029636930.1"; exon_number "1";
NC_043001.1	Gnomon	CDS	42662564	42662673	.	+	1	gene_id "LOC115212231"; db_xref "GeneID:115212231"; gbkey "CDS"; gene "LOC115212231"; ID ""; gene_name "LOC115212231"; transcript_id "XM_029781070.2"; product "NADH-ubiquinone oxidoreductase 49 kDa subunit"; protein_id "XP_029636930.1"; exon_number "2";
NC_043001.1	Gnomon	CDS	42664244	42664353	.	+	2	gene_id "LOC115212231"; db_xref "GeneID:115212231"; gbkey "CDS"; gene "LOC115212231"; ID ""; gene_name "LOC115212231"; transcript_id "XM_029781070.2"; product "NADH-ubiquinone oxidoreductase 49 kDa subunit"; protein_id "XP_029636930.1"; exon_number "3";
NC_043001.1	Gnomon	CDS	42665541	42665621	.	+	0	gene_id "LOC115212231"; db_xref "GeneID:115212231"; gbkey "CDS"; gene "LOC115212231"; ID ""; gene_name "LOC115212231"; transcript_id "XM_029781070.2"; product "NADH-ubiquinone oxidoreductase 49 kDa subunit"; protein_id "XP_029636930.1"; exon_number "4";
NC_043001.1	Gnomon	CDS	42665740	42665860	.	+	0	gene_id "LOC115212231"; db_xref "GeneID:115212231"; gbkey "CDS"; gene "LOC115212231"; ID ""; gene_name "LOC115212231"; transcript_id "XM_029781070.2"; product "NADH-ubiquinone oxidoreductase 49 kDa subunit"; protein_id "XP_029636930.1"; exon_number "5";
NC_043001.1	Gnomon	CDS	42667102	42667214	.	+	2	gene_id "LOC115212231"; db_xref "GeneID:115212231"; gbkey "CDS"; gene "LOC115212231"; ID ""; gene_name "LOC115212231"; transcript_id "XM_029781070.2"; product "NADH-ubiquinone oxidoreductase 49 kDa subunit"; protein_id "XP_029636930.1"; exon_number "6";
NC_043001.1	Gnomon	CDS	42668080	42668154	.	+	0	gene_id "LOC115212231"; db_xref "GeneID:115212231"; gbkey "CDS"; gene "LOC115212231"; ID ""; gene_name "LOC115212231"; transcript_id "XM_029781070.2"; product "NADH-ubiquinone oxidoreductase 49 kDa subunit"; protein_id "XP_029636930.1"; exon_number "7";
NC_043001.1	Gnomon	CDS	42670465	42670628	.	+	0	gene_id "LOC115212231"; db_xref "GeneID:115212231"; gbkey "CDS"; gene "LOC115212231"; ID ""; gene_name "LOC115212231"; transcript_id "XM_029781070.2"; product "NADH-ubiquinone oxidoreductase 49 kDa subunit"; protein_id "XP_029636930.1"; exon_number "8";
NC_043001.1	Gnomon	CDS	42671125	42671244	.	+	1	gene_id "LOC115212231"; db_xref "GeneID:115212231"; gbkey "CDS"; gene "LOC115212231"; ID ""; gene_name "LOC115212231"; transcript_id "XM_029781070.2"; product "NADH-ubiquinone oxidoreductase 49 kDa subunit"; protein_id "XP_029636930.1"; exon_number "9";
NC_043001.1	Gnomon	CDS	42672314	42672443	.	+	1	gene_id "LOC115212231"; db_xref "GeneID:115212231"; gbkey "CDS"; gene "LOC115212231"; ID ""; gene_name "LOC115212231"; transcript_id "XM_029781070.2"; product "NADH-ubiquinone oxidoreductase 49 kDa subunit"; protein_id "XP_029636930.1"; exon_number "10";
NC_043001.1	Gnomon	CDS	42674131	42674226	.	+	0	gene_id "LOC115212231"; db_xref "GeneID:115212231"; gbkey "CDS"; gene "LOC115212231"; ID ""; gene_name "LOC115212231"; transcript_id "XM_029781070.2"; product "NADH-ubiquinone oxidoreductase 49 kDa subunit"; protein_id "XP_029636930.1"; exon_number "11";
NC_043001.1	Gnomon	CDS	42674332	42674415	.	+	0	gene_id "LOC115212231"; db_xref "GeneID:115212231"; gbkey "CDS"; gene "LOC115212231"; ID ""; gene_name "LOC115212231"; transcript_id "XM_029781070.2"; product "NADH-ubiquinone oxidoreductase 49 kDa subunit"; protein_id "XP_029636930.1"; exon_number "12";
NC_043001.1	Gnomon	CDS	42676241	42676298	.	+	0	gene_id "LOC115212231"; db_xref "GeneID:115212231"; gbkey "CDS"; gene "LOC115212231"; ID ""; gene_name "LOC115212231"; transcript_id "XM_029781070.2"; product "NADH-ubiquinone oxidoreductase 49 kDa subunit"; protein_id "XP_029636930.1"; exon_number "13";
NC_043001.1	Gnomon	CDS	42678500	42678534	.	+	2	gene_id "LOC115212231"; db_xref "GeneID:115212231"; gbkey "CDS"; gene "LOC115212231"; ID ""; gene_name "LOC115212231"; transcript_id "XM_029781070.2"; product "NADH-ubiquinone oxidoreductase 49 kDa subunit"; protein_id "XP_029636930.1"; exon_number "14";
NC_043001.1	Gnomon	exon	42660687	42660846	.	+	.	gene_id "LOC115212231"; db_xref "GeneID:115212231"; gbkey "mRNA"; gene "LOC115212231"; ID ""; gene_name "LOC115212231"; transcript_id "XM_029781070.2"; product "NADH-ubiquinone oxidoreductase 49 kDa subunit"; exon_number "1"; model_evidence "Supporting evidence includes similarity to: 14 Proteins, and 100% coverage of the annotated genomic feature by RNAseq alignments, including 46 samples with support for all annotated introns";
NC_043001.1	Gnomon	exon	42662564	42662673	.	+	.	gene_id "LOC115212231"; db_xref "GeneID:115212231"; gbkey "mRNA"; gene "LOC115212231"; ID ""; gene_name "LOC115212231"; transcript_id "XM_029781070.2"; product "NADH-ubiquinone oxidoreductase 49 kDa subunit"; exon_number "2"; model_evidence "Supporting evidence includes similarity to: 14 Proteins, and 100% coverage of the annotated genomic feature by RNAseq alignments, including 46 samples with support for all annotated introns";
NC_043001.1	Gnomon	exon	42664244	42664353	.	+	.	gene_id "LOC115212231"; db_xref "GeneID:115212231"; gbkey "mRNA"; gene "LOC115212231"; ID ""; gene_name "LOC115212231"; transcript_id "XM_029781070.2"; product "NADH-ubiquinone oxidoreductase 49 kDa subunit"; exon_number "3"; model_evidence "Supporting evidence includes similarity to: 14 Proteins, and 100% coverage of the annotated genomic feature by RNAseq alignments, including 46 samples with support for all annotated introns";
NC_043001.1	Gnomon	exon	42665541	42665621	.	+	.	gene_id "LOC115212231"; db_xref "GeneID:115212231"; gbkey "mRNA"; gene "LOC115212231"; ID ""; gene_name "LOC115212231"; transcript_id "XM_029781070.2"; product "NADH-ubiquinone oxidoreductase 49 kDa subunit"; exon_number "4"; model_evidence "Supporting evidence includes similarity to: 14 Proteins, and 100% coverage of the annotated genomic feature by RNAseq alignments, including 46 samples with support for all annotated introns";
NC_043001.1	Gnomon	exon	42665740	42665860	.	+	.	gene_id "LOC115212231"; db_xref "GeneID:115212231"; gbkey "mRNA"; gene "LOC115212231"; ID ""; gene_name "LOC115212231"; transcript_id "XM_029781070.2"; product "NADH-ubiquinone oxidoreductase 49 kDa subunit"; exon_number "5"; model_evidence "Supporting evidence includes similarity to: 14 Proteins, and 100% coverage of the annotated genomic feature by RNAseq alignments, including 46 samples with support for all annotated introns";
NC_043001.1	Gnomon	exon	42667102	42667214	.	+	.	gene_id "LOC115212231"; db_xref "GeneID:115212231"; gbkey "mRNA"; gene "LOC115212231"; ID ""; gene_name "LOC115212231"; transcript_id "XM_029781070.2"; product "NADH-ubiquinone oxidoreductase 49 kDa subunit"; exon_number "6"; model_evidence "Supporting evidence includes similarity to: 14 Proteins, and 100% coverage of the annotated genomic feature by RNAseq alignments, including 46 samples with support for all annotated introns";
NC_043001.1	Gnomon	exon	42668080	42668154	.	+	.	gene_id "LOC115212231"; db_xref "GeneID:115212231"; gbkey "mRNA"; gene "LOC115212231"; ID ""; gene_name "LOC115212231"; transcript_id "XM_029781070.2"; product "NADH-ubiquinone oxidoreductase 49 kDa subunit"; exon_number "7"; model_evidence "Supporting evidence includes similarity to: 14 Proteins, and 100% coverage of the annotated genomic feature by RNAseq alignments, including 46 samples with support for all annotated introns";
NC_043001.1	Gnomon	exon	42670465	42670628	.	+	.	gene_id "LOC115212231"; db_xref "GeneID:115212231"; gbkey "mRNA"; gene "LOC115212231"; ID ""; gene_name "LOC115212231"; transcript_id "XM_029781070.2"; product "NADH-ubiquinone oxidoreductase 49 kDa subunit"; exon_number "8"; model_evidence "Supporting evidence includes similarity to: 14 Proteins, and 100% coverage of the annotated genomic feature by RNAseq alignments, including 46 samples with support for all annotated introns";
NC_043001.1	Gnomon	exon	42671125	42671244	.	+	.	gene_id "LOC115212231"; db_xref "GeneID:115212231"; gbkey "mRNA"; gene "LOC115212231"; ID ""; gene_name "LOC115212231"; transcript_id "XM_029781070.2"; product "NADH-ubiquinone oxidoreductase 49 kDa subunit"; exon_number "9"; model_evidence "Supporting evidence includes similarity to: 14 Proteins, and 100% coverage of the annotated genomic feature by RNAseq alignments, including 46 samples with support for all annotated introns";
NC_043001.1	Gnomon	exon	42672314	42672443	.	+	.	gene_id "LOC115212231"; db_xref "GeneID:115212231"; gbkey "mRNA"; gene "LOC115212231"; ID ""; gene_name "LOC115212231"; transcript_id "XM_029781070.2"; product "NADH-ubiquinone oxidoreductase 49 kDa subunit"; exon_number "10"; model_evidence "Supporting evidence includes similarity to: 14 Proteins, and 100% coverage of the annotated genomic feature by RNAseq alignments, including 46 samples with support for all annotated introns";
NC_043001.1	Gnomon	exon	42674131	42674226	.	+	.	gene_id "LOC115212231"; db_xref "GeneID:115212231"; gbkey "mRNA"; gene "LOC115212231"; ID ""; gene_name "LOC115212231"; transcript_id "XM_029781070.2"; product "NADH-ubiquinone oxidoreductase 49 kDa subunit"; exon_number "11"; model_evidence "Supporting evidence includes similarity to: 14 Proteins, and 100% coverage of the annotated genomic feature by RNAseq alignments, including 46 samples with support for all annotated introns";
NC_043001.1	Gnomon	exon	42674332	42674415	.	+	.	gene_id "LOC115212231"; db_xref "GeneID:115212231"; gbkey "mRNA"; gene "LOC115212231"; ID ""; gene_name "LOC115212231"; transcript_id "XM_029781070.2"; product "NADH-ubiquinone oxidoreductase 49 kDa subunit"; exon_number "12"; model_evidence "Supporting evidence includes similarity to: 14 Proteins, and 100% coverage of the annotated genomic feature by RNAseq alignments, including 46 samples with support for all annotated introns";
NC_043001.1	Gnomon	exon	42676241	42676298	.	+	.	gene_id "LOC115212231"; db_xref "GeneID:115212231"; gbkey "mRNA"; gene "LOC115212231"; ID ""; gene_name "LOC115212231"; transcript_id "XM_029781070.2"; product "NADH-ubiquinone oxidoreductase 49 kDa subunit"; exon_number "13"; model_evidence "Supporting evidence includes similarity to: 14 Proteins, and 100% coverage of the annotated genomic feature by RNAseq alignments, including 46 samples with support for all annotated introns";
NC_043001.1	Gnomon	exon	42678500	42678696	.	+	.	gene_id "LOC115212231"; db_xref "GeneID:115212231"; gbkey "mRNA"; gene "LOC115212231"; ID ""; gene_name "LOC115212231"; transcript_id "XM_029781070.2"; product "NADH-ubiquinone oxidoreductase 49 kDa subunit"; exon_number "14"; model_evidence "Supporting evidence includes similarity to: 14 Proteins, and 100% coverage of the annotated genomic feature by RNAseq alignments, including 46 samples with support for all annotated introns";
NC_043001.1	Gnomon	start_codon	42660746	42660748	.	+	0	gene_id "LOC115212231"; db_xref "GeneID:115212231"; gbkey "CDS"; gene "LOC115212231"; ID ""; gene_name "LOC115212231"; transcript_id "XM_029781070.2"; product "NADH-ubiquinone oxidoreductase 49 kDa subunit"; protein_id "XP_029636930.1"; exon_number "1";
NC_043001.1	Gnomon	stop_codon	42678535	42678537	.	+	0	gene_id "LOC115212231"; db_xref "GeneID:115212231"; gbkey "CDS"; gene "LOC115212231"; ID ""; gene_name "LOC115212231"; transcript_id "XM_029781070.2"; product "NADH-ubiquinone oxidoreductase 49 kDa subunit"; protein_id "XP_029636930.1"; exon_number "14";
NC_043001.1	Gnomon	gene	102219776	103014289	.	-	.	gene_id "LOC115212233"; db_xref "GeneID:115212233"; gbkey "Gene"; gene "LOC115212233"; gene_biotype "protein_coding"; ID ""; gene_name "LOC115212233";
NC_043001.1	Gnomon~FLAMseq	transcript	102219776	103014289	.	-	.	gene_id "LOC115212233"; ID "XM_036502979.1"; gene_name "LOC115212233"; transcript_id "FLAMseq_ext~XM_036502979.1"; three_prime_ext "6177";
NC_043001.1	Gnomon~FLAMseq	exon	102225953	102226167	.	-	.	gene_id "LOC115212233"; db_xref "GeneID:115212233"; gbkey "mRNA"; gene "LOC115212233"; ID ""; gene_name "LOC115212233"; transcript_id "FLAMseq_ext~XM_036502979.1"; product "serine/threonine-protein kinase greatwall-like"; exon_number "16"; model_evidence "Supporting evidence includes similarity to: 100% coverage of the annotated genomic feature by RNAseq alignments";
NC_043001.1	Gnomon~FLAMseq	exon	102243650	102243760	.	-	.	gene_id "LOC115212233"; db_xref "GeneID:115212233"; gbkey "mRNA"; gene "LOC115212233"; ID ""; gene_name "LOC115212233"; transcript_id "FLAMseq_ext~XM_036502979.1"; product "serine/threonine-protein kinase greatwall-like"; exon_number "15"; model_evidence "Supporting evidence includes similarity to: 100% coverage of the annotated genomic feature by RNAseq alignments";
NC_043001.1	Gnomon~FLAMseq	exon	102311430	102311531	.	-	.	gene_id "LOC115212233"; db_xref "GeneID:115212233"; gbkey "mRNA"; gene "LOC115212233"; ID ""; gene_name "LOC115212233"; transcript_id "FLAMseq_ext~XM_036502979.1"; product "serine/threonine-protein kinase greatwall-like"; exon_number "14"; model_evidence "Supporting evidence includes similarity to: 100% coverage of the annotated genomic feature by RNAseq alignments";
NC_043001.1	Gnomon~FLAMseq	exon	102385847	102385960	.	-	.	gene_id "LOC115212233"; db_xref "GeneID:115212233"; gbkey "mRNA"; gene "LOC115212233"; ID ""; gene_name "LOC115212233"; transcript_id "FLAMseq_ext~XM_036502979.1"; product "serine/threonine-protein kinase greatwall-like"; exon_number "13"; model_evidence "Supporting evidence includes similarity to: 100% coverage of the annotated genomic feature by RNAseq alignments";
NC_043001.1	Gnomon~FLAMseq	exon	102505408	102505570	.	-	.	gene_id "LOC115212233"; db_xref "GeneID:115212233"; gbkey "mRNA"; gene "LOC115212233"; ID ""; gene_name "LOC115212233"; transcript_id "FLAMseq_ext~XM_036502979.1"; product "serine/threonine-protein kinase greatwall-like"; exon_number "12"; model_evidence "Supporting evidence includes similarity to: 100% coverage of the annotated genomic feature by RNAseq alignments";
NC_043001.1	Gnomon~FLAMseq	exon	102509398	102509505	.	-	.	gene_id "LOC115212233"; db_xref "GeneID:115212233"; gbkey "mRNA"; gene "LOC115212233"; ID ""; gene_name "LOC115212233"; transcript_id "FLAMseq_ext~XM_036502979.1"; product "serine/threonine-protein kinase greatwall-like"; exon_number "11"; model_evidence "Supporting evidence includes similarity to: 100% coverage of the annotated genomic feature by RNAseq alignments";
NC_043001.1	Gnomon~FLAMseq	exon	102626563	102627078	.	-	.	gene_id "LOC115212233"; db_xref "GeneID:115212233"; gbkey "mRNA"; gene "LOC115212233"; ID ""; gene_name "LOC115212233"; transcript_id "FLAMseq_ext~XM_036502979.1"; product "serine/threonine-protein kinase greatwall-like"; exon_number "10"; model_evidence "Supporting evidence includes similarity to: 100% coverage of the annotated genomic feature by RNAseq alignments";
NC_043001.1	Gnomon~FLAMseq	exon	102632382	102633137	.	-	.	gene_id "LOC115212233"; db_xref "GeneID:115212233"; gbkey "mRNA"; gene "LOC115212233"; ID ""; gene_name "LOC115212233"; transcript_id "FLAMseq_ext~XM_036502979.1"; product "serine/threonine-protein kinase greatwall-like"; exon_number "9"; model_evidence "Supporting evidence includes similarity to: 100% coverage of the annotated genomic feature by RNAseq alignments";
NC_043001.1	Gnomon~FLAMseq	exon	102682304	102682410	.	-	.	gene_id "LOC115212233"; db_xref "GeneID:115212233"; gbkey "mRNA"; gene "LOC115212233"; ID ""; gene_name "LOC115212233"; transcript_id "FLAMseq_ext~XM_036502979.1"; product "serine/threonine-protein kinase greatwall-like"; exon_number "8"; model_evidence "Supporting evidence includes similarity to: 100% coverage of the annotated genomic feature by RNAseq alignments";
NC_043001.1	Gnomon~FLAMseq	exon	102705576	102705664	.	-	.	gene_id "LOC115212233"; db_xref "GeneID:115212233"; gbkey "mRNA"; gene "LOC115212233"; ID ""; gene_name "LOC115212233"; transcript_id "FLAMseq_ext~XM_036502979.1"; product "serine/threonine-protein kinase greatwall-like"; exon_number "7"; model_evidence "Supporting evidence includes similarity to: 100% coverage of the annotated genomic feature by RNAseq alignments";
NC_043001.1	Gnomon~FLAMseq	exon	102782370	102782509	.	-	.	gene_id "LOC115212233"; db_xref "GeneID:115212233"; gbkey "mRNA"; gene "LOC115212233"; ID ""; gene_name "LOC115212233"; transcript_id "FLAMseq_ext~XM_036502979.1"; product "serine/threonine-protein kinase greatwall-like"; exon_number "6"; model_evidence "Supporting evidence includes similarity to: 100% coverage of the annotated genomic feature by RNAseq alignments";
NC_043001.1	Gnomon~FLAMseq	exon	102875796	102875887	.	-	.	gene_id "LOC115212233"; db_xref "GeneID:115212233"; gbkey "mRNA"; gene "LOC115212233"; ID ""; gene_name "LOC115212233"; transcript_id "FLAMseq_ext~XM_036502979.1"; product "serine/threonine-protein kinase greatwall-like"; exon_number "5"; model_evidence "Supporting evidence includes similarity to: 100% coverage of the annotated genomic feature by RNAseq alignments";
NC_043001.1	Gnomon~FLAMseq	exon	102961996	102962096	.	-	.	gene_id "LOC115212233"; db_xref "GeneID:115212233"; gbkey "mRNA"; gene "LOC115212233"; ID ""; gene_name "LOC115212233"; transcript_id "FLAMseq_ext~XM_036502979.1"; product "serine/threonine-protein kinase greatwall-like"; exon_number "4"; model_evidence "Supporting evidence includes similarity to: 100% coverage of the annotated genomic feature by RNAseq alignments";
NC_043001.1	Gnomon~FLAMseq	exon	103006467	103006522	.	-	.	gene_id "LOC115212233"; db_xref "GeneID:115212233"; gbkey "mRNA"; gene "LOC115212233"; ID ""; gene_name "LOC115212233"; transcript_id "FLAMseq_ext~XM_036502979.1"; product "serine/threonine-protein kinase greatwall-like"; exon_number "3"; model_evidence "Supporting evidence includes similarity to: 100% coverage of the annotated genomic feature by RNAseq alignments";
NC_043001.1	Gnomon~FLAMseq	exon	103007578	103007685	.	-	.	gene_id "LOC115212233"; db_xref "GeneID:115212233"; gbkey "mRNA"; gene "LOC115212233"; ID ""; gene_name "LOC115212233"; transcript_id "FLAMseq_ext~XM_036502979.1"; product "serine/threonine-protein kinase greatwall-like"; exon_number "2"; model_evidence "Supporting evidence includes similarity to: 100% coverage of the annotated genomic feature by RNAseq alignments";
NC_043001.1	Gnomon~FLAMseq	exon	103014170	103014289	.	-	.	gene_id "LOC115212233"; db_xref "GeneID:115212233"; gbkey "mRNA"; gene "LOC115212233"; ID ""; gene_name "LOC115212233"; transcript_id "FLAMseq_ext~XM_036502979.1"; product "serine/threonine-protein kinase greatwall-like"; exon_number "1"; model_evidence "Supporting evidence includes similarity to: 100% coverage of the annotated genomic feature by RNAseq alignments";
NC_043001.1	Gnomon~FLAMseq	exon	102219776	102226167	.	-	.	gene_id "LOC115212233"; db_xref "GeneID:115212233"; gbkey "mRNA"; gene "LOC115212233"; ID ""; gene_name "LOC115212233"; transcript_id "FLAMseq_ext~XM_036502979.1"; product ""; exon_number "16"; model_evidence ""; three_prime_ext "6177";
NC_043001.1	Gnomon	transcript	102225953	103014289	.	-	.	gene_id "LOC115212233"; ID "XM_036502979.1"; gene_name "LOC115212233"; transcript_id "XM_036502979.1";
NC_043001.1	Gnomon	CDS	102226124	102226167	.	-	2	gene_id "LOC115212233"; db_xref "GeneID:115212233"; gbkey "CDS"; gene "LOC115212233"; ID ""; gene_name "LOC115212233"; transcript_id "XM_036502979.1"; product "serine/threonine-protein kinase greatwall-like"; protein_id "XP_036358872.1"; exon_number "16";
NC_043001.1	Gnomon	CDS	102243650	102243760	.	-	2	gene_id "LOC115212233"; db_xref "GeneID:115212233"; gbkey "CDS"; gene "LOC115212233"; ID ""; gene_name "LOC115212233"; transcript_id "XM_036502979.1"; product "serine/threonine-protein kinase greatwall-like"; protein_id "XP_036358872.1"; exon_number "15";
NC_043001.1	Gnomon	CDS	102311430	102311531	.	-	2	gene_id "LOC115212233"; db_xref "GeneID:115212233"; gbkey "CDS"; gene "LOC115212233"; ID ""; gene_name "LOC115212233"; transcript_id "XM_036502979.1"; product "serine/threonine-protein kinase greatwall-like"; protein_id "XP_036358872.1"; exon_number "14";
NC_043001.1	Gnomon	CDS	102385847	102385960	.	-	2	gene_id "LOC115212233"; db_xref "GeneID:115212233"; gbkey "CDS"; gene "LOC115212233"; ID ""; gene_name "LOC115212233"; transcript_id "XM_036502979.1"; product "serine/threonine-protein kinase greatwall-like"; protein_id "XP_036358872.1"; exon_number "13";
NC_043001.1	Gnomon	CDS	102505408	102505570	.	-	0	gene_id "LOC115212233"; db_xref "GeneID:115212233"; gbkey "CDS"; gene "LOC115212233"; ID ""; gene_name "LOC115212233"; transcript_id "XM_036502979.1"; product "serine/threonine-protein kinase greatwall-like"; protein_id "XP_036358872.1"; exon_number "12";
NC_043001.1	Gnomon	CDS	102509398	102509505	.	-	0	gene_id "LOC115212233"; db_xref "GeneID:115212233"; gbkey "CDS"; gene "LOC115212233"; ID ""; gene_name "LOC115212233"; transcript_id "XM_036502979.1"; product "serine/threonine-protein kinase greatwall-like"; protein_id "XP_036358872.1"; exon_number "11";
NC_043001.1	Gnomon	CDS	102626563	102627078	.	-	0	gene_id "LOC115212233"; db_xref "GeneID:115212233"; gbkey "CDS"; gene "LOC115212233"; ID ""; gene_name "LOC115212233"; transcript_id "XM_036502979.1"; product "serine/threonine-protein kinase greatwall-like"; protein_id "XP_036358872.1"; exon_number "10";
NC_043001.1	Gnomon	CDS	102632382	102633137	.	-	0	gene_id "LOC115212233"; db_xref "GeneID:115212233"; gbkey "CDS"; gene "LOC115212233"; ID ""; gene_name "LOC115212233"; transcript_id "XM_036502979.1"; product "serine/threonine-protein kinase greatwall-like"; protein_id "XP_036358872.1"; exon_number "9";
NC_043001.1	Gnomon	CDS	102682304	102682410	.	-	2	gene_id "LOC115212233"; db_xref "GeneID:115212233"; gbkey "CDS"; gene "LOC115212233"; ID ""; gene_name "LOC115212233"; transcript_id "XM_036502979.1"; product "serine/threonine-protein kinase greatwall-like"; protein_id "XP_036358872.1"; exon_number "8";
NC_043001.1	Gnomon	CDS	102705576	102705664	.	-	1	gene_id "LOC115212233"; db_xref "GeneID:115212233"; gbkey "CDS"; gene "LOC115212233"; ID ""; gene_name "LOC115212233"; transcript_id "XM_036502979.1"; product "serine/threonine-protein kinase greatwall-like"; protein_id "XP_036358872.1"; exon_number "7";
NC_043001.1	Gnomon	CDS	102782370	102782509	.	-	0	gene_id "LOC115212233"; db_xref "GeneID:115212233"; gbkey "CDS"; gene "LOC115212233"; ID ""; gene_name "LOC115212233"; transcript_id "XM_036502979.1"; product "serine/threonine-protein kinase greatwall-like"; protein_id "XP_036358872.1"; exon_number "6";
NC_043001.1	Gnomon	CDS	102875796	102875887	.	-	2	gene_id "LOC115212233"; db_xref "GeneID:115212233"; gbkey "CDS"; gene "LOC115212233"; ID ""; gene_name "LOC115212233"; transcript_id "XM_036502979.1"; product "serine/threonine-protein kinase greatwall-like"; protein_id "XP_036358872.1"; exon_number "5";
NC_043001.1	Gnomon	CDS	102961996	102962096	.	-	1	gene_id "LOC115212233"; db_xref "GeneID:115212233"; gbkey "CDS"; gene "LOC115212233"; ID ""; gene_name "LOC115212233"; transcript_id "XM_036502979.1"; product "serine/threonine-protein kinase greatwall-like"; protein_id "XP_036358872.1"; exon_number "4";
NC_043001.1	Gnomon	CDS	103006467	103006522	.	-	0	gene_id "LOC115212233"; db_xref "GeneID:115212233"; gbkey "CDS"; gene "LOC115212233"; ID ""; gene_name "LOC115212233"; transcript_id "XM_036502979.1"; product "serine/threonine-protein kinase greatwall-like"; protein_id "XP_036358872.1"; exon_number "3";
NC_043001.1	Gnomon	CDS	103007578	103007679	.	-	0	gene_id "LOC115212233"; db_xref "GeneID:115212233"; gbkey "CDS"; gene "LOC115212233"; ID ""; gene_name "LOC115212233"; transcript_id "XM_036502979.1"; product "serine/threonine-protein kinase greatwall-like"; protein_id "XP_036358872.1"; exon_number "2";
NC_043001.1	Gnomon	exon	102225953	102226167	.	-	.	gene_id "LOC115212233"; db_xref "GeneID:115212233"; gbkey "mRNA"; gene "LOC115212233"; ID ""; gene_name "LOC115212233"; transcript_id "XM_036502979.1"; product "serine/threonine-protein kinase greatwall-like"; exon_number "16"; model_evidence "Supporting evidence includes similarity to: 100% coverage of the annotated genomic feature by RNAseq alignments";
NC_043001.1	Gnomon	exon	102243650	102243760	.	-	.	gene_id "LOC115212233"; db_xref "GeneID:115212233"; gbkey "mRNA"; gene "LOC115212233"; ID ""; gene_name "LOC115212233"; transcript_id "XM_036502979.1"; product "serine/threonine-protein kinase greatwall-like"; exon_number "15"; model_evidence "Supporting evidence includes similarity to: 100% coverage of the annotated genomic feature by RNAseq alignments";
NC_043001.1	Gnomon	exon	102311430	102311531	.	-	.	gene_id "LOC115212233"; db_xref "GeneID:115212233"; gbkey "mRNA"; gene "LOC115212233"; ID ""; gene_name "LOC115212233"; transcript_id "XM_036502979.1"; product "serine/threonine-protein kinase greatwall-like"; exon_number "14"; model_evidence "Supporting evidence includes similarity to: 100% coverage of the annotated genomic feature by RNAseq alignments";
NC_043001.1	Gnomon	exon	102385847	102385960	.	-	.	gene_id "LOC115212233"; db_xref "GeneID:115212233"; gbkey "mRNA"; gene "LOC115212233"; ID ""; gene_name "LOC115212233"; transcript_id "XM_036502979.1"; product "serine/threonine-protein kinase greatwall-like"; exon_number "13"; model_evidence "Supporting evidence includes similarity to: 100% coverage of the annotated genomic feature by RNAseq alignments";
NC_043001.1	Gnomon	exon	102505408	102505570	.	-	.	gene_id "LOC115212233"; db_xref "GeneID:115212233"; gbkey "mRNA"; gene "LOC115212233"; ID ""; gene_name "LOC115212233"; transcript_id "XM_036502979.1"; product "serine/threonine-protein kinase greatwall-like"; exon_number "12"; model_evidence "Supporting evidence includes similarity to: 100% coverage of the annotated genomic feature by RNAseq alignments";
NC_043001.1	Gnomon	exon	102509398	102509505	.	-	.	gene_id "LOC115212233"; db_xref "GeneID:115212233"; gbkey "mRNA"; gene "LOC115212233"; ID ""; gene_name "LOC115212233"; transcript_id "XM_036502979.1"; product "serine/threonine-protein kinase greatwall-like"; exon_number "11"; model_evidence "Supporting evidence includes similarity to: 100% coverage of the annotated genomic feature by RNAseq alignments";
NC_043001.1	Gnomon	exon	102626563	102627078	.	-	.	gene_id "LOC115212233"; db_xref "GeneID:115212233"; gbkey "mRNA"; gene "LOC115212233"; ID ""; gene_name "LOC115212233"; transcript_id "XM_036502979.1"; product "serine/threonine-protein kinase greatwall-like"; exon_number "10"; model_evidence "Supporting evidence includes similarity to: 100% coverage of the annotated genomic feature by RNAseq alignments";
NC_043001.1	Gnomon	exon	102632382	102633137	.	-	.	gene_id "LOC115212233"; db_xref "GeneID:115212233"; gbkey "mRNA"; gene "LOC115212233"; ID ""; gene_name "LOC115212233"; transcript_id "XM_036502979.1"; product "serine/threonine-protein kinase greatwall-like"; exon_number "9"; model_evidence "Supporting evidence includes similarity to: 100% coverage of the annotated genomic feature by RNAseq alignments";
NC_043001.1	Gnomon	exon	102682304	102682410	.	-	.	gene_id "LOC115212233"; db_xref "GeneID:115212233"; gbkey "mRNA"; gene "LOC115212233"; ID ""; gene_name "LOC115212233"; transcript_id "XM_036502979.1"; product "serine/threonine-protein kinase greatwall-like"; exon_number "8"; model_evidence "Supporting evidence includes similarity to: 100% coverage of the annotated genomic feature by RNAseq alignments";
NC_043001.1	Gnomon	exon	102705576	102705664	.	-	.	gene_id "LOC115212233"; db_xref "GeneID:115212233"; gbkey "mRNA"; gene "LOC115212233"; ID ""; gene_name "LOC115212233"; transcript_id "XM_036502979.1"; product "serine/threonine-protein kinase greatwall-like"; exon_number "7"; model_evidence "Supporting evidence includes similarity to: 100% coverage of the annotated genomic feature by RNAseq alignments";
NC_043001.1	Gnomon	exon	102782370	102782509	.	-	.	gene_id "LOC115212233"; db_xref "GeneID:115212233"; gbkey "mRNA"; gene "LOC115212233"; ID ""; gene_name "LOC115212233"; transcript_id "XM_036502979.1"; product "serine/threonine-protein kinase greatwall-like"; exon_number "6"; model_evidence "Supporting evidence includes similarity to: 100% coverage of the annotated genomic feature by RNAseq alignments";
NC_043001.1	Gnomon	exon	102875796	102875887	.	-	.	gene_id "LOC115212233"; db_xref "GeneID:115212233"; gbkey "mRNA"; gene "LOC115212233"; ID ""; gene_name "LOC115212233"; transcript_id "XM_036502979.1"; product "serine/threonine-protein kinase greatwall-like"; exon_number "5"; model_evidence "Supporting evidence includes similarity to: 100% coverage of the annotated genomic feature by RNAseq alignments";
NC_043001.1	Gnomon	exon	102961996	102962096	.	-	.	gene_id "LOC115212233"; db_xref "GeneID:115212233"; gbkey "mRNA"; gene "LOC115212233"; ID ""; gene_name "LOC115212233"; transcript_id "XM_036502979.1"; product "serine/threonine-protein kinase greatwall-like"; exon_number "4"; model_evidence "Supporting evidence includes similarity to: 100% coverage of the annotated genomic feature by RNAseq alignments";
NC_043001.1	Gnomon	exon	103006467	103006522	.	-	.	gene_id "LOC115212233"; db_xref "GeneID:115212233"; gbkey "mRNA"; gene "LOC115212233"; ID ""; gene_name "LOC115212233"; transcript_id "XM_036502979.1"; product "serine/threonine-protein kinase greatwall-like"; exon_number "3"; model_evidence "Supporting evidence includes similarity to: 100% coverage of the annotated genomic feature by RNAseq alignments";
NC_043001.1	Gnomon	exon	103007578	103007685	.	-	.	gene_id "LOC115212233"; db_xref "GeneID:115212233"; gbkey "mRNA"; gene "LOC115212233"; ID ""; gene_name "LOC115212233"; transcript_id "XM_036502979.1"; product "serine/threonine-protein kinase greatwall-like"; exon_number "2"; model_evidence "Supporting evidence includes similarity to: 100% coverage of the annotated genomic feature by RNAseq alignments";
NC_043001.1	Gnomon	exon	103014170	103014289	.	-	.	gene_id "LOC115212233"; db_xref "GeneID:115212233"; gbkey "mRNA"; gene "LOC115212233"; ID ""; gene_name "LOC115212233"; transcript_id "XM_036502979.1"; product "serine/threonine-protein kinase greatwall-like"; exon_number "1"; model_evidence "Supporting evidence includes similarity to: 100% coverage of the annotated genomic feature by RNAseq alignments";
NC_043001.1	Gnomon	start_codon	103007677	103007679	.	-	0	gene_id "LOC115212233"; db_xref "GeneID:115212233"; gbkey "CDS"; gene "LOC115212233"; ID ""; gene_name "LOC115212233"; transcript_id "XM_036502979.1"; product "serine/threonine-protein kinase greatwall-like"; protein_id "XP_036358872.1"; exon_number "2";
NC_043001.1	Gnomon	stop_codon	102226121	102226123	.	-	0	gene_id "LOC115212233"; db_xref "GeneID:115212233"; gbkey "CDS"; gene "LOC115212233"; ID ""; gene_name "LOC115212233"; transcript_id "XM_036502979.1"; product "serine/threonine-protein kinase greatwall-like"; protein_id "XP_036358872.1"; exon_number "16";
NC_043001.1	Gnomon	gene	103284834	103286093	.	-	.	gene_id "LOC115212234"; db_xref "GeneID:115212234"; gbkey "Gene"; gene "LOC115212234"; gene_biotype "protein_coding"; ID ""; gene_name "LOC115212234";
NC_043001.1	Gnomon	transcript	103284834	103286093	.	-	.	gene_id "LOC115212234"; ID "XM_029781073.1"; gene_name "LOC115212234"; transcript_id "XM_029781073.1";
NC_043001.1	Gnomon	CDS	103284837	103286093	.	-	0	gene_id "LOC115212234"; db_xref "GeneID:115212234"; gbkey "CDS"; gene "LOC115212234"; ID ""; gene_name "LOC115212234"; transcript_id "XM_029781073.1"; product "uncharacterized protein LOC115212234"; protein_id "XP_029636933.1"; exon_number "1";
NC_043001.1	Gnomon	exon	103284834	103286093	.	-	.	gene_id "LOC115212234"; db_xref "GeneID:115212234"; gbkey "mRNA"; gene "LOC115212234"; ID ""; gene_name "LOC115212234"; transcript_id "XM_029781073.1"; product "uncharacterized LOC115212234"; exon_number "1"; model_evidence "Supporting evidence includes similarity to: 1 Protein";
NC_043001.1	Gnomon	start_codon	103286091	103286093	.	-	0	gene_id "LOC115212234"; db_xref "GeneID:115212234"; gbkey "CDS"; gene "LOC115212234"; ID ""; gene_name "LOC115212234"; transcript_id "XM_029781073.1"; product "uncharacterized protein LOC115212234"; protein_id "XP_029636933.1"; exon_number "1";
NC_043001.1	Gnomon	stop_codon	103284834	103284836	.	-	0	gene_id "LOC115212234"; db_xref "GeneID:115212234"; gbkey "CDS"; gene "LOC115212234"; ID ""; gene_name "LOC115212234"; transcript_id "XM_029781073.1"; product "uncharacterized protein LOC115212234"; protein_id "XP_029636933.1"; exon_number "1";
NC_043001.1	Gnomon	gene	104332538	104656687	.	-	.	gene_id "LOC115212235"; db_xref "GeneID:115212235"; gbkey "Gene"; gene "LOC115212235"; gene_biotype "protein_coding"; ID ""; gene_name "LOC115212235";
NC_043001.1	PBRI~FLAMseq	transcript	104332538	104475800	.	-	.	gene_id "LOC115212235"; ID ""; gene_name "LOC115212235"; transcript_id "FLAMseq_ext~G21712.3"; uniq_trans_id "G21712.3"; three_prime_ext "15";
NC_043001.1	PBRI~FLAMseq	exon	104332553	104335190	.	-	.	gene_id "LOC115212235"; ID ""; gene_name "LOC115212235"; transcript_id "FLAMseq_ext~G21712.3"; exon_number "38"; uniq_trans_id "G21712.3";
NC_043001.1	PBRI~FLAMseq	exon	104339883	104339971	.	-	.	gene_id "LOC115212235"; ID ""; gene_name "LOC115212235"; transcript_id "FLAMseq_ext~G21712.3"; exon_number "37"; uniq_trans_id "G21712.3";
NC_043001.1	PBRI~FLAMseq	exon	104343634	104343694	.	-	.	gene_id "LOC115212235"; ID ""; gene_name "LOC115212235"; transcript_id "FLAMseq_ext~G21712.3"; exon_number "36"; uniq_trans_id "G21712.3";
NC_043001.1	PBRI~FLAMseq	exon	104346768	104346880	.	-	.	gene_id "LOC115212235"; ID ""; gene_name "LOC115212235"; transcript_id "FLAMseq_ext~G21712.3"; exon_number "35"; uniq_trans_id "G21712.3";
NC_043001.1	PBRI~FLAMseq	exon	104350399	104350444	.	-	.	gene_id "LOC115212235"; ID ""; gene_name "LOC115212235"; transcript_id "FLAMseq_ext~G21712.3"; exon_number "34"; uniq_trans_id "G21712.3";
NC_043001.1	PBRI~FLAMseq	exon	104357254	104357297	.	-	.	gene_id "LOC115212235"; ID ""; gene_name "LOC115212235"; transcript_id "FLAMseq_ext~G21712.3"; exon_number "33"; uniq_trans_id "G21712.3";
NC_043001.1	PBRI~FLAMseq	exon	104358764	104358869	.	-	.	gene_id "LOC115212235"; ID ""; gene_name "LOC115212235"; transcript_id "FLAMseq_ext~G21712.3"; exon_number "32"; uniq_trans_id "G21712.3";
NC_043001.1	PBRI~FLAMseq	exon	104361440	104361504	.	-	.	gene_id "LOC115212235"; ID ""; gene_name "LOC115212235"; transcript_id "FLAMseq_ext~G21712.3"; exon_number "31"; uniq_trans_id "G21712.3";
NC_043001.1	PBRI~FLAMseq	exon	104363794	104363827	.	-	.	gene_id "LOC115212235"; ID ""; gene_name "LOC115212235"; transcript_id "FLAMseq_ext~G21712.3"; exon_number "30"; uniq_trans_id "G21712.3";
NC_043001.1	PBRI~FLAMseq	exon	104371328	104371392	.	-	.	gene_id "LOC115212235"; ID ""; gene_name "LOC115212235"; transcript_id "FLAMseq_ext~G21712.3"; exon_number "29"; uniq_trans_id "G21712.3";
NC_043001.1	PBRI~FLAMseq	exon	104375165	104375198	.	-	.	gene_id "LOC115212235"; ID ""; gene_name "LOC115212235"; transcript_id "FLAMseq_ext~G21712.3"; exon_number "28"; uniq_trans_id "G21712.3";
NC_043001.1	PBRI~FLAMseq	exon	104377489	104377553	.	-	.	gene_id "LOC115212235"; ID ""; gene_name "LOC115212235"; transcript_id "FLAMseq_ext~G21712.3"; exon_number "27"; uniq_trans_id "G21712.3";
NC_043001.1	PBRI~FLAMseq	exon	104379338	104379371	.	-	.	gene_id "LOC115212235"; ID ""; gene_name "LOC115212235"; transcript_id "FLAMseq_ext~G21712.3"; exon_number "26"; uniq_trans_id "G21712.3";
NC_043001.1	PBRI~FLAMseq	exon	104392350	104392408	.	-	.	gene_id "LOC115212235"; ID ""; gene_name "LOC115212235"; transcript_id "FLAMseq_ext~G21712.3"; exon_number "25"; uniq_trans_id "G21712.3";
NC_043001.1	PBRI~FLAMseq	exon	104395257	104395290	.	-	.	gene_id "LOC115212235"; ID ""; gene_name "LOC115212235"; transcript_id "FLAMseq_ext~G21712.3"; exon_number "24"; uniq_trans_id "G21712.3";
NC_043001.1	PBRI~FLAMseq	exon	104397620	104397684	.	-	.	gene_id "LOC115212235"; ID ""; gene_name "LOC115212235"; transcript_id "FLAMseq_ext~G21712.3"; exon_number "23"; uniq_trans_id "G21712.3";
NC_043001.1	PBRI~FLAMseq	exon	104399479	104399512	.	-	.	gene_id "LOC115212235"; ID ""; gene_name "LOC115212235"; transcript_id "FLAMseq_ext~G21712.3"; exon_number "22"; uniq_trans_id "G21712.3";
NC_043001.1	PBRI~FLAMseq	exon	104404020	104404081	.	-	.	gene_id "LOC115212235"; ID ""; gene_name "LOC115212235"; transcript_id "FLAMseq_ext~G21712.3"; exon_number "21"; uniq_trans_id "G21712.3";
NC_043001.1	PBRI~FLAMseq	exon	104407566	104407599	.	-	.	gene_id "LOC115212235"; ID ""; gene_name "LOC115212235"; transcript_id "FLAMseq_ext~G21712.3"; exon_number "20"; uniq_trans_id "G21712.3";
NC_043001.1	PBRI~FLAMseq	exon	104409460	104409524	.	-	.	gene_id "LOC115212235"; ID ""; gene_name "LOC115212235"; transcript_id "FLAMseq_ext~G21712.3"; exon_number "19"; uniq_trans_id "G21712.3";
NC_043001.1	PBRI~FLAMseq	exon	104412035	104412068	.	-	.	gene_id "LOC115212235"; ID ""; gene_name "LOC115212235"; transcript_id "FLAMseq_ext~G21712.3"; exon_number "18"; uniq_trans_id "G21712.3";
NC_043001.1	PBRI~FLAMseq	exon	104423456	104423517	.	-	.	gene_id "LOC115212235"; ID ""; gene_name "LOC115212235"; transcript_id "FLAMseq_ext~G21712.3"; exon_number "17"; uniq_trans_id "G21712.3";
NC_043001.1	PBRI~FLAMseq	exon	104428206	104428239	.	-	.	gene_id "LOC115212235"; ID ""; gene_name "LOC115212235"; transcript_id "FLAMseq_ext~G21712.3"; exon_number "16"; uniq_trans_id "G21712.3";
NC_043001.1	PBRI~FLAMseq	exon	104428970	104429034	.	-	.	gene_id "LOC115212235"; ID ""; gene_name "LOC115212235"; transcript_id "FLAMseq_ext~G21712.3"; exon_number "15"; uniq_trans_id "G21712.3";
NC_043001.1	PBRI~FLAMseq	exon	104429944	104429977	.	-	.	gene_id "LOC115212235"; ID ""; gene_name "LOC115212235"; transcript_id "FLAMseq_ext~G21712.3"; exon_number "14"; uniq_trans_id "G21712.3";
NC_043001.1	PBRI~FLAMseq	exon	104432414	104432475	.	-	.	gene_id "LOC115212235"; ID ""; gene_name "LOC115212235"; transcript_id "FLAMseq_ext~G21712.3"; exon_number "13"; uniq_trans_id "G21712.3";
NC_043001.1	PBRI~FLAMseq	exon	104436291	104436324	.	-	.	gene_id "LOC115212235"; ID ""; gene_name "LOC115212235"; transcript_id "FLAMseq_ext~G21712.3"; exon_number "12"; uniq_trans_id "G21712.3";
NC_043001.1	PBRI~FLAMseq	exon	104438658	104438722	.	-	.	gene_id "LOC115212235"; ID ""; gene_name "LOC115212235"; transcript_id "FLAMseq_ext~G21712.3"; exon_number "11"; uniq_trans_id "G21712.3";
NC_043001.1	PBRI~FLAMseq	exon	104440304	104440337	.	-	.	gene_id "LOC115212235"; ID ""; gene_name "LOC115212235"; transcript_id "FLAMseq_ext~G21712.3"; exon_number "10"; uniq_trans_id "G21712.3";
NC_043001.1	PBRI~FLAMseq	exon	104445933	104445991	.	-	.	gene_id "LOC115212235"; ID ""; gene_name "LOC115212235"; transcript_id "FLAMseq_ext~G21712.3"; exon_number "9"; uniq_trans_id "G21712.3";
NC_043001.1	PBRI~FLAMseq	exon	104448839	104448872	.	-	.	gene_id "LOC115212235"; ID ""; gene_name "LOC115212235"; transcript_id "FLAMseq_ext~G21712.3"; exon_number "8"; uniq_trans_id "G21712.3";
NC_043001.1	PBRI~FLAMseq	exon	104449935	104449999	.	-	.	gene_id "LOC115212235"; ID ""; gene_name "LOC115212235"; transcript_id "FLAMseq_ext~G21712.3"; exon_number "7"; uniq_trans_id "G21712.3";
NC_043001.1	PBRI~FLAMseq	exon	104451624	104451657	.	-	.	gene_id "LOC115212235"; ID ""; gene_name "LOC115212235"; transcript_id "FLAMseq_ext~G21712.3"; exon_number "6"; uniq_trans_id "G21712.3";
NC_043001.1	PBRI~FLAMseq	exon	104462680	104462738	.	-	.	gene_id "LOC115212235"; ID ""; gene_name "LOC115212235"; transcript_id "FLAMseq_ext~G21712.3"; exon_number "5"; uniq_trans_id "G21712.3";
NC_043001.1	PBRI~FLAMseq	exon	104466187	104466220	.	-	.	gene_id "LOC115212235"; ID ""; gene_name "LOC115212235"; transcript_id "FLAMseq_ext~G21712.3"; exon_number "4"; uniq_trans_id "G21712.3";
NC_043001.1	PBRI~FLAMseq	exon	104467893	104467948	.	-	.	gene_id "LOC115212235"; ID ""; gene_name "LOC115212235"; transcript_id "FLAMseq_ext~G21712.3"; exon_number "3"; uniq_trans_id "G21712.3";
NC_043001.1	PBRI~FLAMseq	exon	104469268	104469301	.	-	.	gene_id "LOC115212235"; ID ""; gene_name "LOC115212235"; transcript_id "FLAMseq_ext~G21712.3"; exon_number "2"; uniq_trans_id "G21712.3";
NC_043001.1	PBRI~FLAMseq	exon	104475756	104475800	.	-	.	gene_id "LOC115212235"; ID ""; gene_name "LOC115212235"; transcript_id "FLAMseq_ext~G21712.3"; exon_number "1"; uniq_trans_id "G21712.3";
NC_043001.1	PBRI~FLAMseq	exon	104332538	104335190	.	-	.	gene_id "LOC115212235"; ID ""; gene_name "LOC115212235"; transcript_id "FLAMseq_ext~G21712.3"; exon_number "38"; uniq_trans_id "G21712.3"; three_prime_ext "15";
NC_043001.1	PBRI	transcript	104449934	104656586	.	-	.	gene_id "LOC115212235"; ID ""; gene_name "LOC115212235"; transcript_id "G21712.15"; uniq_trans_id "G21712.15";
NC_043001.1	PBRI	exon	104449934	104449999	.	-	.	gene_id "LOC115212235"; ID ""; gene_name "LOC115212235"; transcript_id "G21712.15"; exon_number "60"; uniq_trans_id "G21712.15";
NC_043001.1	PBRI	exon	104451624	104451657	.	-	.	gene_id "LOC115212235"; ID ""; gene_name "LOC115212235"; transcript_id "G21712.15"; exon_number "59"; uniq_trans_id "G21712.15";
NC_043001.1	PBRI	exon	104462680	104462738	.	-	.	gene_id "LOC115212235"; ID ""; gene_name "LOC115212235"; transcript_id "G21712.15"; exon_number "58"; uniq_trans_id "G21712.15";
NC_043001.1	PBRI	exon	104466187	104466220	.	-	.	gene_id "LOC115212235"; ID ""; gene_name "LOC115212235"; transcript_id "G21712.15"; exon_number "57"; uniq_trans_id "G21712.15";
NC_043001.1	PBRI	exon	104467893	104467948	.	-	.	gene_id "LOC115212235"; ID ""; gene_name "LOC115212235"; transcript_id "G21712.15"; exon_number "56"; uniq_trans_id "G21712.15";
NC_043001.1	PBRI	exon	104469268	104469301	.	-	.	gene_id "LOC115212235"; ID ""; gene_name "LOC115212235"; transcript_id "G21712.15"; exon_number "55"; uniq_trans_id "G21712.15";
NC_043001.1	PBRI	exon	104475756	104475817	.	-	.	gene_id "LOC115212235"; ID ""; gene_name "LOC115212235"; transcript_id "G21712.15"; exon_number "54"; uniq_trans_id "G21712.15";
NC_043001.1	PBRI	exon	104478304	104478337	.	-	.	gene_id "LOC115212235"; ID ""; gene_name "LOC115212235"; transcript_id "G21712.15"; exon_number "53"; uniq_trans_id "G21712.15";
NC_043001.1	PBRI	exon	104479672	104479736	.	-	.	gene_id "LOC115212235"; ID ""; gene_name "LOC115212235"; transcript_id "G21712.15"; exon_number "52"; uniq_trans_id "G21712.15";
NC_043001.1	PBRI	exon	104481099	104481132	.	-	.	gene_id "LOC115212235"; ID ""; gene_name "LOC115212235"; transcript_id "G21712.15"; exon_number "51"; uniq_trans_id "G21712.15";
NC_043001.1	PBRI	exon	104485620	104485678	.	-	.	gene_id "LOC115212235"; ID ""; gene_name "LOC115212235"; transcript_id "G21712.15"; exon_number "50"; uniq_trans_id "G21712.15";
NC_043001.1	PBRI	exon	104487799	104487832	.	-	.	gene_id "LOC115212235"; ID ""; gene_name "LOC115212235"; transcript_id "G21712.15"; exon_number "49"; uniq_trans_id "G21712.15";
NC_043001.1	PBRI	exon	104488871	104488935	.	-	.	gene_id "LOC115212235"; ID ""; gene_name "LOC115212235"; transcript_id "G21712.15"; exon_number "48"; uniq_trans_id "G21712.15";
NC_043001.1	PBRI	exon	104490510	104490543	.	-	.	gene_id "LOC115212235"; ID ""; gene_name "LOC115212235"; transcript_id "G21712.15"; exon_number "47"; uniq_trans_id "G21712.15";
NC_043001.1	PBRI	exon	104491990	104492047	.	-	.	gene_id "LOC115212235"; ID ""; gene_name "LOC115212235"; transcript_id "G21712.15"; exon_number "46"; uniq_trans_id "G21712.15";
NC_043001.1	PBRI	exon	104495814	104495847	.	-	.	gene_id "LOC115212235"; ID ""; gene_name "LOC115212235"; transcript_id "G21712.15"; exon_number "45"; uniq_trans_id "G21712.15";
NC_043001.1	PBRI	exon	104505128	104505192	.	-	.	gene_id "LOC115212235"; ID ""; gene_name "LOC115212235"; transcript_id "G21712.15"; exon_number "44"; uniq_trans_id "G21712.15";
NC_043001.1	PBRI	exon	104507033	104507066	.	-	.	gene_id "LOC115212235"; ID ""; gene_name "LOC115212235"; transcript_id "G21712.15"; exon_number "43"; uniq_trans_id "G21712.15";
NC_043001.1	PBRI	exon	104515171	104515229	.	-	.	gene_id "LOC115212235"; ID ""; gene_name "LOC115212235"; transcript_id "G21712.15"; exon_number "42"; uniq_trans_id "G21712.15";
NC_043001.1	PBRI	exon	104519072	104519105	.	-	.	gene_id "LOC115212235"; ID ""; gene_name "LOC115212235"; transcript_id "G21712.15"; exon_number "41"; uniq_trans_id "G21712.15";
NC_043001.1	PBRI	exon	104521672	104521727	.	-	.	gene_id "LOC115212235"; ID ""; gene_name "LOC115212235"; transcript_id "G21712.15"; exon_number "40"; uniq_trans_id "G21712.15";
NC_043001.1	PBRI	exon	104523553	104523586	.	-	.	gene_id "LOC115212235"; ID ""; gene_name "LOC115212235"; transcript_id "G21712.15"; exon_number "39"; uniq_trans_id "G21712.15";
NC_043001.1	PBRI	exon	104532445	104532506	.	-	.	gene_id "LOC115212235"; ID ""; gene_name "LOC115212235"; transcript_id "G21712.15"; exon_number "38"; uniq_trans_id "G21712.15";
NC_043001.1	PBRI	exon	104533698	104533731	.	-	.	gene_id "LOC115212235"; ID ""; gene_name "LOC115212235"; transcript_id "G21712.15"; exon_number "37"; uniq_trans_id "G21712.15";
NC_043001.1	PBRI	exon	104534777	104534841	.	-	.	gene_id "LOC115212235"; ID ""; gene_name "LOC115212235"; transcript_id "G21712.15"; exon_number "36"; uniq_trans_id "G21712.15";
NC_043001.1	PBRI	exon	104536753	104536786	.	-	.	gene_id "LOC115212235"; ID ""; gene_name "LOC115212235"; transcript_id "G21712.15"; exon_number "35"; uniq_trans_id "G21712.15";
NC_043001.1	PBRI	exon	104537493	104537554	.	-	.	gene_id "LOC115212235"; ID ""; gene_name "LOC115212235"; transcript_id "G21712.15"; exon_number "34"; uniq_trans_id "G21712.15";
NC_043001.1	PBRI	exon	104540874	104540908	.	-	.	gene_id "LOC115212235"; ID ""; gene_name "LOC115212235"; transcript_id "G21712.15"; exon_number "33"; uniq_trans_id "G21712.15";
NC_043001.1	PBRI	exon	104542573	104542637	.	-	.	gene_id "LOC115212235"; ID ""; gene_name "LOC115212235"; transcript_id "G21712.15"; exon_number "32"; uniq_trans_id "G21712.15";
NC_043001.1	PBRI	exon	104545674	104545707	.	-	.	gene_id "LOC115212235"; ID ""; gene_name "LOC115212235"; transcript_id "G21712.15"; exon_number "31"; uniq_trans_id "G21712.15";
NC_043001.1	PBRI	exon	104554734	104554795	.	-	.	gene_id "LOC115212235"; ID ""; gene_name "LOC115212235"; transcript_id "G21712.15"; exon_number "30"; uniq_trans_id "G21712.15";
NC_043001.1	PBRI	exon	104559460	104559493	.	-	.	gene_id "LOC115212235"; ID ""; gene_name "LOC115212235"; transcript_id "G21712.15"; exon_number "29"; uniq_trans_id "G21712.15";
NC_043001.1	PBRI	exon	104563439	104563503	.	-	.	gene_id "LOC115212235"; ID ""; gene_name "LOC115212235"; transcript_id "G21712.15"; exon_number "28"; uniq_trans_id "G21712.15";
NC_043001.1	PBRI	exon	104564883	104564916	.	-	.	gene_id "LOC115212235"; ID ""; gene_name "LOC115212235"; transcript_id "G21712.15"; exon_number "27"; uniq_trans_id "G21712.15";
NC_043001.1	PBRI	exon	104568016	104568077	.	-	.	gene_id "LOC115212235"; ID ""; gene_name "LOC115212235"; transcript_id "G21712.15"; exon_number "26"; uniq_trans_id "G21712.15";
NC_043001.1	PBRI	exon	104569722	104569755	.	-	.	gene_id "LOC115212235"; ID ""; gene_name "LOC115212235"; transcript_id "G21712.15"; exon_number "25"; uniq_trans_id "G21712.15";
NC_043001.1	PBRI	exon	104572467	104572531	.	-	.	gene_id "LOC115212235"; ID ""; gene_name "LOC115212235"; transcript_id "G21712.15"; exon_number "24"; uniq_trans_id "G21712.15";
NC_043001.1	PBRI	exon	104574848	104574881	.	-	.	gene_id "LOC115212235"; ID ""; gene_name "LOC115212235"; transcript_id "G21712.15"; exon_number "23"; uniq_trans_id "G21712.15";
NC_043001.1	PBRI	exon	104576052	104576113	.	-	.	gene_id "LOC115212235"; ID ""; gene_name "LOC115212235"; transcript_id "G21712.15"; exon_number "22"; uniq_trans_id "G21712.15";
NC_043001.1	PBRI	exon	104577575	104577602	.	-	.	gene_id "LOC115212235"; ID ""; gene_name "LOC115212235"; transcript_id "G21712.15"; exon_number "21"; uniq_trans_id "G21712.15";
NC_043001.1	PBRI	exon	104579175	104579239	.	-	.	gene_id "LOC115212235"; ID ""; gene_name "LOC115212235"; transcript_id "G21712.15"; exon_number "20"; uniq_trans_id "G21712.15";
NC_043001.1	PBRI	exon	104580795	104580831	.	-	.	gene_id "LOC115212235"; ID ""; gene_name "LOC115212235"; transcript_id "G21712.15"; exon_number "19"; uniq_trans_id "G21712.15";
NC_043001.1	PBRI	exon	104583216	104583277	.	-	.	gene_id "LOC115212235"; ID ""; gene_name "LOC115212235"; transcript_id "G21712.15"; exon_number "18"; uniq_trans_id "G21712.15";
NC_043001.1	PBRI	exon	104585711	104585741	.	-	.	gene_id "LOC115212235"; ID ""; gene_name "LOC115212235"; transcript_id "G21712.15"; exon_number "17"; uniq_trans_id "G21712.15";
NC_043001.1	PBRI	exon	104588655	104588719	.	-	.	gene_id "LOC115212235"; ID ""; gene_name "LOC115212235"; transcript_id "G21712.15"; exon_number "16"; uniq_trans_id "G21712.15";
NC_043001.1	PBRI	exon	104591431	104591464	.	-	.	gene_id "LOC115212235"; ID ""; gene_name "LOC115212235"; transcript_id "G21712.15"; exon_number "15"; uniq_trans_id "G21712.15";
NC_043001.1	PBRI	exon	104596143	104596207	.	-	.	gene_id "LOC115212235"; ID ""; gene_name "LOC115212235"; transcript_id "G21712.15"; exon_number "14"; uniq_trans_id "G21712.15";
NC_043001.1	PBRI	exon	104604480	104604579	.	-	.	gene_id "LOC115212235"; ID ""; gene_name "LOC115212235"; transcript_id "G21712.15"; exon_number "13"; uniq_trans_id "G21712.15";
NC_043001.1	PBRI	exon	104610008	104610105	.	-	.	gene_id "LOC115212235"; ID ""; gene_name "LOC115212235"; transcript_id "G21712.15"; exon_number "12"; uniq_trans_id "G21712.15";
NC_043001.1	PBRI	exon	104614674	104614743	.	-	.	gene_id "LOC115212235"; ID ""; gene_name "LOC115212235"; transcript_id "G21712.15"; exon_number "11"; uniq_trans_id "G21712.15";
NC_043001.1	PBRI	exon	104617817	104617839	.	-	.	gene_id "LOC115212235"; ID ""; gene_name "LOC115212235"; transcript_id "G21712.15"; exon_number "10"; uniq_trans_id "G21712.15";
NC_043001.1	PBRI	exon	104622142	104622229	.	-	.	gene_id "LOC115212235"; ID ""; gene_name "LOC115212235"; transcript_id "G21712.15"; exon_number "9"; uniq_trans_id "G21712.15";
NC_043001.1	PBRI	exon	104624159	104624226	.	-	.	gene_id "LOC115212235"; ID ""; gene_name "LOC115212235"; transcript_id "G21712.15"; exon_number "8"; uniq_trans_id "G21712.15";
NC_043001.1	PBRI	exon	104625737	104625842	.	-	.	gene_id "LOC115212235"; ID ""; gene_name "LOC115212235"; transcript_id "G21712.15"; exon_number "7"; uniq_trans_id "G21712.15";
NC_043001.1	PBRI	exon	104626718	104626851	.	-	.	gene_id "LOC115212235"; ID ""; gene_name "LOC115212235"; transcript_id "G21712.15"; exon_number "6"; uniq_trans_id "G21712.15";
NC_043001.1	PBRI	exon	104632149	104632251	.	-	.	gene_id "LOC115212235"; ID ""; gene_name "LOC115212235"; transcript_id "G21712.15"; exon_number "5"; uniq_trans_id "G21712.15";
NC_043001.1	PBRI	exon	104636482	104636612	.	-	.	gene_id "LOC115212235"; ID ""; gene_name "LOC115212235"; transcript_id "G21712.15"; exon_number "4"; uniq_trans_id "G21712.15";
NC_043001.1	PBRI	exon	104641965	104642021	.	-	.	gene_id "LOC115212235"; ID ""; gene_name "LOC115212235"; transcript_id "G21712.15"; exon_number "3"; uniq_trans_id "G21712.15";
NC_043001.1	PBRI	exon	104644106	104644226	.	-	.	gene_id "LOC115212235"; ID ""; gene_name "LOC115212235"; transcript_id "G21712.15"; exon_number "2"; uniq_trans_id "G21712.15";
NC_043001.1	PBRI	exon	104656541	104656586	.	-	.	gene_id "LOC115212235"; ID ""; gene_name "LOC115212235"; transcript_id "G21712.15"; exon_number "1"; uniq_trans_id "G21712.15";
NC_043001.1	PBRI	transcript	104536757	104656580	.	-	.	gene_id "LOC115212235"; ID ""; gene_name "LOC115212235"; transcript_id "G21712.19"; uniq_trans_id "G21712.19";
NC_043001.1	PBRI	exon	104536757	104536786	.	-	.	gene_id "LOC115212235"; ID ""; gene_name "LOC115212235"; transcript_id "G21712.19"; exon_number "35"; uniq_trans_id "G21712.19";
NC_043001.1	PBRI	exon	104537493	104537554	.	-	.	gene_id "LOC115212235"; ID ""; gene_name "LOC115212235"; transcript_id "G21712.19"; exon_number "34"; uniq_trans_id "G21712.19";
NC_043001.1	PBRI	exon	104540874	104540908	.	-	.	gene_id "LOC115212235"; ID ""; gene_name "LOC115212235"; transcript_id "G21712.19"; exon_number "33"; uniq_trans_id "G21712.19";
NC_043001.1	PBRI	exon	104542573	104542637	.	-	.	gene_id "LOC115212235"; ID ""; gene_name "LOC115212235"; transcript_id "G21712.19"; exon_number "32"; uniq_trans_id "G21712.19";
NC_043001.1	PBRI	exon	104545674	104545707	.	-	.	gene_id "LOC115212235"; ID ""; gene_name "LOC115212235"; transcript_id "G21712.19"; exon_number "31"; uniq_trans_id "G21712.19";
NC_043001.1	PBRI	exon	104554734	104554795	.	-	.	gene_id "LOC115212235"; ID ""; gene_name "LOC115212235"; transcript_id "G21712.19"; exon_number "30"; uniq_trans_id "G21712.19";
NC_043001.1	PBRI	exon	104559460	104559493	.	-	.	gene_id "LOC115212235"; ID ""; gene_name "LOC115212235"; transcript_id "G21712.19"; exon_number "29"; uniq_trans_id "G21712.19";
NC_043001.1	PBRI	exon	104563439	104563503	.	-	.	gene_id "LOC115212235"; ID ""; gene_name "LOC115212235"; transcript_id "G21712.19"; exon_number "28"; uniq_trans_id "G21712.19";
NC_043001.1	PBRI	exon	104564883	104564916	.	-	.	gene_id "LOC115212235"; ID ""; gene_name "LOC115212235"; transcript_id "G21712.19"; exon_number "27"; uniq_trans_id "G21712.19";
NC_043001.1	PBRI	exon	104568016	104568077	.	-	.	gene_id "LOC115212235"; ID ""; gene_name "LOC115212235"; transcript_id "G21712.19"; exon_number "26"; uniq_trans_id "G21712.19";
NC_043001.1	PBRI	exon	104569722	104569755	.	-	.	gene_id "LOC115212235"; ID ""; gene_name "LOC115212235"; transcript_id "G21712.19"; exon_number "25"; uniq_trans_id "G21712.19";
NC_043001.1	PBRI	exon	104572467	104572531	.	-	.	gene_id "LOC115212235"; ID ""; gene_name "LOC115212235"; transcript_id "G21712.19"; exon_number "24"; uniq_trans_id "G21712.19";
NC_043001.1	PBRI	exon	104574848	104574881	.	-	.	gene_id "LOC115212235"; ID ""; gene_name "LOC115212235"; transcript_id "G21712.19"; exon_number "23"; uniq_trans_id "G21712.19";
NC_043001.1	PBRI	exon	104576052	104576113	.	-	.	gene_id "LOC115212235"; ID ""; gene_name "LOC115212235"; transcript_id "G21712.19"; exon_number "22"; uniq_trans_id "G21712.19";
NC_043001.1	PBRI	exon	104577575	104577602	.	-	.	gene_id "LOC115212235"; ID ""; gene_name "LOC115212235"; transcript_id "G21712.19"; exon_number "21"; uniq_trans_id "G21712.19";
NC_043001.1	PBRI	exon	104579175	104579239	.	-	.	gene_id "LOC115212235"; ID ""; gene_name "LOC115212235"; transcript_id "G21712.19"; exon_number "20"; uniq_trans_id "G21712.19";
NC_043001.1	PBRI	exon	104580795	104580831	.	-	.	gene_id "LOC115212235"; ID ""; gene_name "LOC115212235"; transcript_id "G21712.19"; exon_number "19"; uniq_trans_id "G21712.19";
NC_043001.1	PBRI	exon	104583216	104583277	.	-	.	gene_id "LOC115212235"; ID ""; gene_name "LOC115212235"; transcript_id "G21712.19"; exon_number "18"; uniq_trans_id "G21712.19";
NC_043001.1	PBRI	exon	104585711	104585741	.	-	.	gene_id "LOC115212235"; ID ""; gene_name "LOC115212235"; transcript_id "G21712.19"; exon_number "17"; uniq_trans_id "G21712.19";
NC_043001.1	PBRI	exon	104588655	104588719	.	-	.	gene_id "LOC115212235"; ID ""; gene_name "LOC115212235"; transcript_id "G21712.19"; exon_number "16"; uniq_trans_id "G21712.19";
NC_043001.1	PBRI	exon	104591431	104591464	.	-	.	gene_id "LOC115212235"; ID ""; gene_name "LOC115212235"; transcript_id "G21712.19"; exon_number "15"; uniq_trans_id "G21712.19";
NC_043001.1	PBRI	exon	104596143	104596207	.	-	.	gene_id "LOC115212235"; ID ""; gene_name "LOC115212235"; transcript_id "G21712.19"; exon_number "14"; uniq_trans_id "G21712.19";
NC_043001.1	PBRI	exon	104604480	104604579	.	-	.	gene_id "LOC115212235"; ID ""; gene_name "LOC115212235"; transcript_id "G21712.19"; exon_number "13"; uniq_trans_id "G21712.19";
NC_043001.1	PBRI	exon	104610008	104610105	.	-	.	gene_id "LOC115212235"; ID ""; gene_name "LOC115212235"; transcript_id "G21712.19"; exon_number "12"; uniq_trans_id "G21712.19";
NC_043001.1	PBRI	exon	104614674	104614743	.	-	.	gene_id "LOC115212235"; ID ""; gene_name "LOC115212235"; transcript_id "G21712.19"; exon_number "11"; uniq_trans_id "G21712.19";
NC_043001.1	PBRI	exon	104617817	104617839	.	-	.	gene_id "LOC115212235"; ID ""; gene_name "LOC115212235"; transcript_id "G21712.19"; exon_number "10"; uniq_trans_id "G21712.19";
NC_043001.1	PBRI	exon	104622142	104622229	.	-	.	gene_id "LOC115212235"; ID ""; gene_name "LOC115212235"; transcript_id "G21712.19"; exon_number "9"; uniq_trans_id "G21712.19";
NC_043001.1	PBRI	exon	104624159	104624226	.	-	.	gene_id "LOC115212235"; ID ""; gene_name "LOC115212235"; transcript_id "G21712.19"; exon_number "8"; uniq_trans_id "G21712.19";
NC_043001.1	PBRI	exon	104625737	104625842	.	-	.	gene_id "LOC115212235"; ID ""; gene_name "LOC115212235"; transcript_id "G21712.19"; exon_number "7"; uniq_trans_id "G21712.19";
NC_043001.1	PBRI	exon	104626718	104626851	.	-	.	gene_id "LOC115212235"; ID ""; gene_name "LOC115212235"; transcript_id "G21712.19"; exon_number "6"; uniq_trans_id "G21712.19";
NC_043001.1	PBRI	exon	104632149	104632251	.	-	.	gene_id "LOC115212235"; ID ""; gene_name "LOC115212235"; transcript_id "G21712.19"; exon_number "5"; uniq_trans_id "G21712.19";
NC_043001.1	PBRI	exon	104636482	104636612	.	-	.	gene_id "LOC115212235"; ID ""; gene_name "LOC115212235"; transcript_id "G21712.19"; exon_number "4"; uniq_trans_id "G21712.19";
NC_043001.1	PBRI	exon	104641965	104642021	.	-	.	gene_id "LOC115212235"; ID ""; gene_name "LOC115212235"; transcript_id "G21712.19"; exon_number "3"; uniq_trans_id "G21712.19";
NC_043001.1	PBRI	exon	104644106	104644226	.	-	.	gene_id "LOC115212235"; ID ""; gene_name "LOC115212235"; transcript_id "G21712.19"; exon_number "2"; uniq_trans_id "G21712.19";
NC_043001.1	PBRI	exon	104656541	104656580	.	-	.	gene_id "LOC115212235"; ID ""; gene_name "LOC115212235"; transcript_id "G21712.19"; exon_number "1"; uniq_trans_id "G21712.19";
NC_043001.1	PBRI	transcript	104536757	104656574	.	-	.	gene_id "LOC115212235"; ID ""; gene_name "LOC115212235"; transcript_id "G21712.20"; uniq_trans_id "G21712.20";
NC_043001.1	PBRI	exon	104536757	104536786	.	-	.	gene_id "LOC115212235"; ID ""; gene_name "LOC115212235"; transcript_id "G21712.20"; exon_number "34"; uniq_trans_id "G21712.20";
NC_043001.1	PBRI	exon	104537493	104537554	.	-	.	gene_id "LOC115212235"; ID ""; gene_name "LOC115212235"; transcript_id "G21712.20"; exon_number "33"; uniq_trans_id "G21712.20";
NC_043001.1	PBRI	exon	104540874	104540908	.	-	.	gene_id "LOC115212235"; ID ""; gene_name "LOC115212235"; transcript_id "G21712.20"; exon_number "32"; uniq_trans_id "G21712.20";
NC_043001.1	PBRI	exon	104542573	104542637	.	-	.	gene_id "LOC115212235"; ID ""; gene_name "LOC115212235"; transcript_id "G21712.20"; exon_number "31"; uniq_trans_id "G21712.20";
NC_043001.1	PBRI	exon	104545674	104545707	.	-	.	gene_id "LOC115212235"; ID ""; gene_name "LOC115212235"; transcript_id "G21712.20"; exon_number "30"; uniq_trans_id "G21712.20";
NC_043001.1	PBRI	exon	104554734	104554795	.	-	.	gene_id "LOC115212235"; ID ""; gene_name "LOC115212235"; transcript_id "G21712.20"; exon_number "29"; uniq_trans_id "G21712.20";
NC_043001.1	PBRI	exon	104559460	104559493	.	-	.	gene_id "LOC115212235"; ID ""; gene_name "LOC115212235"; transcript_id "G21712.20"; exon_number "28"; uniq_trans_id "G21712.20";
NC_043001.1	PBRI	exon	104563439	104563503	.	-	.	gene_id "LOC115212235"; ID ""; gene_name "LOC115212235"; transcript_id "G21712.20"; exon_number "27"; uniq_trans_id "G21712.20";
NC_043001.1	PBRI	exon	104564883	104564916	.	-	.	gene_id "LOC115212235"; ID ""; gene_name "LOC115212235"; transcript_id "G21712.20"; exon_number "26"; uniq_trans_id "G21712.20";
NC_043001.1	PBRI	exon	104568016	104568077	.	-	.	gene_id "LOC115212235"; ID ""; gene_name "LOC115212235"; transcript_id "G21712.20"; exon_number "25"; uniq_trans_id "G21712.20";
NC_043001.1	PBRI	exon	104569722	104569755	.	-	.	gene_id "LOC115212235"; ID ""; gene_name "LOC115212235"; transcript_id "G21712.20"; exon_number "24"; uniq_trans_id "G21712.20";
NC_043001.1	PBRI	exon	104572467	104572531	.	-	.	gene_id "LOC115212235"; ID ""; gene_name "LOC115212235"; transcript_id "G21712.20"; exon_number "23"; uniq_trans_id "G21712.20";
NC_043001.1	PBRI	exon	104574848	104574881	.	-	.	gene_id "LOC115212235"; ID ""; gene_name "LOC115212235"; transcript_id "G21712.20"; exon_number "22"; uniq_trans_id "G21712.20";
NC_043001.1	PBRI	exon	104576052	104576113	.	-	.	gene_id "LOC115212235"; ID ""; gene_name "LOC115212235"; transcript_id "G21712.20"; exon_number "21"; uniq_trans_id "G21712.20";
NC_043001.1	PBRI	exon	104577575	104577602	.	-	.	gene_id "LOC115212235"; ID ""; gene_name "LOC115212235"; transcript_id "G21712.20"; exon_number "20"; uniq_trans_id "G21712.20";
NC_043001.1	PBRI	exon	104579175	104579239	.	-	.	gene_id "LOC115212235"; ID ""; gene_name "LOC115212235"; transcript_id "G21712.20"; exon_number "19"; uniq_trans_id "G21712.20";
NC_043001.1	PBRI	exon	104580795	104580831	.	-	.	gene_id "LOC115212235"; ID ""; gene_name "LOC115212235"; transcript_id "G21712.20"; exon_number "18"; uniq_trans_id "G21712.20";
NC_043001.1	PBRI	exon	104583216	104583277	.	-	.	gene_id "LOC115212235"; ID ""; gene_name "LOC115212235"; transcript_id "G21712.20"; exon_number "17"; uniq_trans_id "G21712.20";
NC_043001.1	PBRI	exon	104585711	104585741	.	-	.	gene_id "LOC115212235"; ID ""; gene_name "LOC115212235"; transcript_id "G21712.20"; exon_number "16"; uniq_trans_id "G21712.20";
NC_043001.1	PBRI	exon	104588655	104588719	.	-	.	gene_id "LOC115212235"; ID ""; gene_name "LOC115212235"; transcript_id "G21712.20"; exon_number "15"; uniq_trans_id "G21712.20";
NC_043001.1	PBRI	exon	104591431	104591464	.	-	.	gene_id "LOC115212235"; ID ""; gene_name "LOC115212235"; transcript_id "G21712.20"; exon_number "14"; uniq_trans_id "G21712.20";
NC_043001.1	PBRI	exon	104596143	104596207	.	-	.	gene_id "LOC115212235"; ID ""; gene_name "LOC115212235"; transcript_id "G21712.20"; exon_number "13"; uniq_trans_id "G21712.20";
NC_043001.1	PBRI	exon	104604480	104604579	.	-	.	gene_id "LOC115212235"; ID ""; gene_name "LOC115212235"; transcript_id "G21712.20"; exon_number "12"; uniq_trans_id "G21712.20";
NC_043001.1	PBRI	exon	104610008	104610105	.	-	.	gene_id "LOC115212235"; ID ""; gene_name "LOC115212235"; transcript_id "G21712.20"; exon_number "11"; uniq_trans_id "G21712.20";
NC_043001.1	PBRI	exon	104614674	104614743	.	-	.	gene_id "LOC115212235"; ID ""; gene_name "LOC115212235"; transcript_id "G21712.20"; exon_number "10"; uniq_trans_id "G21712.20";
NC_043001.1	PBRI	exon	104617817	104617839	.	-	.	gene_id "LOC115212235"; ID ""; gene_name "LOC115212235"; transcript_id "G21712.20"; exon_number "9"; uniq_trans_id "G21712.20";
NC_043001.1	PBRI	exon	104622142	104622229	.	-	.	gene_id "LOC115212235"; ID ""; gene_name "LOC115212235"; transcript_id "G21712.20"; exon_number "8"; uniq_trans_id "G21712.20";
NC_043001.1	PBRI	exon	104624159	104624226	.	-	.	gene_id "LOC115212235"; ID ""; gene_name "LOC115212235"; transcript_id "G21712.20"; exon_number "7"; uniq_trans_id "G21712.20";
NC_043001.1	PBRI	exon	104625737	104625842	.	-	.	gene_id "LOC115212235"; ID ""; gene_name "LOC115212235"; transcript_id "G21712.20"; exon_number "6"; uniq_trans_id "G21712.20";
NC_043001.1	PBRI	exon	104626718	104626851	.	-	.	gene_id "LOC115212235"; ID ""; gene_name "LOC115212235"; transcript_id "G21712.20"; exon_number "5"; uniq_trans_id "G21712.20";
NC_043001.1	PBRI	exon	104632149	104632251	.	-	.	gene_id "LOC115212235"; ID ""; gene_name "LOC115212235"; transcript_id "G21712.20"; exon_number "4"; uniq_trans_id "G21712.20";
NC_043001.1	PBRI	exon	104636482	104636612	.	-	.	gene_id "LOC115212235"; ID ""; gene_name "LOC115212235"; transcript_id "G21712.20"; exon_number "3"; uniq_trans_id "G21712.20";
NC_043001.1	PBRI	exon	104641965	104642021	.	-	.	gene_id "LOC115212235"; ID ""; gene_name "LOC115212235"; transcript_id "G21712.20"; exon_number "2"; uniq_trans_id "G21712.20";
NC_043001.1	PBRI	exon	104656541	104656574	.	-	.	gene_id "LOC115212235"; ID ""; gene_name "LOC115212235"; transcript_id "G21712.20"; exon_number "1"; uniq_trans_id "G21712.20";
NC_043001.1	PBRI	transcript	104545678	104656587	.	-	.	gene_id "LOC115212235"; ID ""; gene_name "LOC115212235"; transcript_id "G21712.27"; uniq_trans_id "G21712.27";
NC_043001.1	PBRI	exon	104545678	104545707	.	-	.	gene_id "LOC115212235"; ID ""; gene_name "LOC115212235"; transcript_id "G21712.27"; exon_number "31"; uniq_trans_id "G21712.27";
NC_043001.1	PBRI	exon	104554734	104554795	.	-	.	gene_id "LOC115212235"; ID ""; gene_name "LOC115212235"; transcript_id "G21712.27"; exon_number "30"; uniq_trans_id "G21712.27";
NC_043001.1	PBRI	exon	104559460	104559493	.	-	.	gene_id "LOC115212235"; ID ""; gene_name "LOC115212235"; transcript_id "G21712.27"; exon_number "29"; uniq_trans_id "G21712.27";
NC_043001.1	PBRI	exon	104563439	104563503	.	-	.	gene_id "LOC115212235"; ID ""; gene_name "LOC115212235"; transcript_id "G21712.27"; exon_number "28"; uniq_trans_id "G21712.27";
NC_043001.1	PBRI	exon	104564883	104564916	.	-	.	gene_id "LOC115212235"; ID ""; gene_name "LOC115212235"; transcript_id "G21712.27"; exon_number "27"; uniq_trans_id "G21712.27";
NC_043001.1	PBRI	exon	104568016	104568077	.	-	.	gene_id "LOC115212235"; ID ""; gene_name "LOC115212235"; transcript_id "G21712.27"; exon_number "26"; uniq_trans_id "G21712.27";
NC_043001.1	PBRI	exon	104569722	104569755	.	-	.	gene_id "LOC115212235"; ID ""; gene_name "LOC115212235"; transcript_id "G21712.27"; exon_number "25"; uniq_trans_id "G21712.27";
NC_043001.1	PBRI	exon	104572467	104572531	.	-	.	gene_id "LOC115212235"; ID ""; gene_name "LOC115212235"; transcript_id "G21712.27"; exon_number "24"; uniq_trans_id "G21712.27";
NC_043001.1	PBRI	exon	104574848	104574881	.	-	.	gene_id "LOC115212235"; ID ""; gene_name "LOC115212235"; transcript_id "G21712.27"; exon_number "23"; uniq_trans_id "G21712.27";
NC_043001.1	PBRI	exon	104576052	104576113	.	-	.	gene_id "LOC115212235"; ID ""; gene_name "LOC115212235"; transcript_id "G21712.27"; exon_number "22"; uniq_trans_id "G21712.27";
NC_043001.1	PBRI	exon	104577575	104577602	.	-	.	gene_id "LOC115212235"; ID ""; gene_name "LOC115212235"; transcript_id "G21712.27"; exon_number "21"; uniq_trans_id "G21712.27";
NC_043001.1	PBRI	exon	104579175	104579239	.	-	.	gene_id "LOC115212235"; ID ""; gene_name "LOC115212235"; transcript_id "G21712.27"; exon_number "20"; uniq_trans_id "G21712.27";
NC_043001.1	PBRI	exon	104580795	104580831	.	-	.	gene_id "LOC115212235"; ID ""; gene_name "LOC115212235"; transcript_id "G21712.27"; exon_number "19"; uniq_trans_id "G21712.27";
NC_043001.1	PBRI	exon	104583216	104583277	.	-	.	gene_id "LOC115212235"; ID ""; gene_name "LOC115212235"; transcript_id "G21712.27"; exon_number "18"; uniq_trans_id "G21712.27";
NC_043001.1	PBRI	exon	104585711	104585741	.	-	.	gene_id "LOC115212235"; ID ""; gene_name "LOC115212235"; transcript_id "G21712.27"; exon_number "17"; uniq_trans_id "G21712.27";
NC_043001.1	PBRI	exon	104588655	104588719	.	-	.	gene_id "LOC115212235"; ID ""; gene_name "LOC115212235"; transcript_id "G21712.27"; exon_number "16"; uniq_trans_id "G21712.27";
NC_043001.1	PBRI	exon	104591431	104591464	.	-	.	gene_id "LOC115212235"; ID ""; gene_name "LOC115212235"; transcript_id "G21712.27"; exon_number "15"; uniq_trans_id "G21712.27";
NC_043001.1	PBRI	exon	104596143	104596207	.	-	.	gene_id "LOC115212235"; ID ""; gene_name "LOC115212235"; transcript_id "G21712.27"; exon_number "14"; uniq_trans_id "G21712.27";
NC_043001.1	PBRI	exon	104604480	104604579	.	-	.	gene_id "LOC115212235"; ID ""; gene_name "LOC115212235"; transcript_id "G21712.27"; exon_number "13"; uniq_trans_id "G21712.27";
NC_043001.1	PBRI	exon	104610008	104610105	.	-	.	gene_id "LOC115212235"; ID ""; gene_name "LOC115212235"; transcript_id "G21712.27"; exon_number "12"; uniq_trans_id "G21712.27";
NC_043001.1	PBRI	exon	104614674	104614743	.	-	.	gene_id "LOC115212235"; ID ""; gene_name "LOC115212235"; transcript_id "G21712.27"; exon_number "11"; uniq_trans_id "G21712.27";
NC_043001.1	PBRI	exon	104617817	104617839	.	-	.	gene_id "LOC115212235"; ID ""; gene_name "LOC115212235"; transcript_id "G21712.27"; exon_number "10"; uniq_trans_id "G21712.27";
NC_043001.1	PBRI	exon	104622142	104622229	.	-	.	gene_id "LOC115212235"; ID ""; gene_name "LOC115212235"; transcript_id "G21712.27"; exon_number "9"; uniq_trans_id "G21712.27";
NC_043001.1	PBRI	exon	104624159	104624226	.	-	.	gene_id "LOC115212235"; ID ""; gene_name "LOC115212235"; transcript_id "G21712.27"; exon_number "8"; uniq_trans_id "G21712.27";
NC_043001.1	PBRI	exon	104625737	104625842	.	-	.	gene_id "LOC115212235"; ID ""; gene_name "LOC115212235"; transcript_id "G21712.27"; exon_number "7"; uniq_trans_id "G21712.27";
NC_043001.1	PBRI	exon	104626718	104626851	.	-	.	gene_id "LOC115212235"; ID ""; gene_name "LOC115212235"; transcript_id "G21712.27"; exon_number "6"; uniq_trans_id "G21712.27";
NC_043001.1	PBRI	exon	104632149	104632251	.	-	.	gene_id "LOC115212235"; ID ""; gene_name "LOC115212235"; transcript_id "G21712.27"; exon_number "5"; uniq_trans_id "G21712.27";
NC_043001.1	PBRI	exon	104636482	104636612	.	-	.	gene_id "LOC115212235"; ID ""; gene_name "LOC115212235"; transcript_id "G21712.27"; exon_number "4"; uniq_trans_id "G21712.27";
NC_043001.1	PBRI	exon	104641965	104642021	.	-	.	gene_id "LOC115212235"; ID ""; gene_name "LOC115212235"; transcript_id "G21712.27"; exon_number "3"; uniq_trans_id "G21712.27";
NC_043001.1	PBRI	exon	104644106	104644226	.	-	.	gene_id "LOC115212235"; ID ""; gene_name "LOC115212235"; transcript_id "G21712.27"; exon_number "2"; uniq_trans_id "G21712.27";
NC_043001.1	PBRI	exon	104656541	104656587	.	-	.	gene_id "LOC115212235"; ID ""; gene_name "LOC115212235"; transcript_id "G21712.27"; exon_number "1"; uniq_trans_id "G21712.27";
NC_043001.1	PBRI	transcript	104332553	104475800	.	-	.	gene_id "LOC115212235"; ID ""; gene_name "LOC115212235"; transcript_id "G21712.3"; uniq_trans_id "G21712.3";
NC_043001.1	PBRI	exon	104332553	104335190	.	-	.	gene_id "LOC115212235"; ID ""; gene_name "LOC115212235"; transcript_id "G21712.3"; exon_number "38"; uniq_trans_id "G21712.3";
NC_043001.1	PBRI	exon	104339883	104339971	.	-	.	gene_id "LOC115212235"; ID ""; gene_name "LOC115212235"; transcript_id "G21712.3"; exon_number "37"; uniq_trans_id "G21712.3";
NC_043001.1	PBRI	exon	104343634	104343694	.	-	.	gene_id "LOC115212235"; ID ""; gene_name "LOC115212235"; transcript_id "G21712.3"; exon_number "36"; uniq_trans_id "G21712.3";
NC_043001.1	PBRI	exon	104346768	104346880	.	-	.	gene_id "LOC115212235"; ID ""; gene_name "LOC115212235"; transcript_id "G21712.3"; exon_number "35"; uniq_trans_id "G21712.3";
NC_043001.1	PBRI	exon	104350399	104350444	.	-	.	gene_id "LOC115212235"; ID ""; gene_name "LOC115212235"; transcript_id "G21712.3"; exon_number "34"; uniq_trans_id "G21712.3";
NC_043001.1	PBRI	exon	104357254	104357297	.	-	.	gene_id "LOC115212235"; ID ""; gene_name "LOC115212235"; transcript_id "G21712.3"; exon_number "33"; uniq_trans_id "G21712.3";
NC_043001.1	PBRI	exon	104358764	104358869	.	-	.	gene_id "LOC115212235"; ID ""; gene_name "LOC115212235"; transcript_id "G21712.3"; exon_number "32"; uniq_trans_id "G21712.3";
NC_043001.1	PBRI	exon	104361440	104361504	.	-	.	gene_id "LOC115212235"; ID ""; gene_name "LOC115212235"; transcript_id "G21712.3"; exon_number "31"; uniq_trans_id "G21712.3";
NC_043001.1	PBRI	exon	104363794	104363827	.	-	.	gene_id "LOC115212235"; ID ""; gene_name "LOC115212235"; transcript_id "G21712.3"; exon_number "30"; uniq_trans_id "G21712.3";
NC_043001.1	PBRI	exon	104371328	104371392	.	-	.	gene_id "LOC115212235"; ID ""; gene_name "LOC115212235"; transcript_id "G21712.3"; exon_number "29"; uniq_trans_id "G21712.3";
NC_043001.1	PBRI	exon	104375165	104375198	.	-	.	gene_id "LOC115212235"; ID ""; gene_name "LOC115212235"; transcript_id "G21712.3"; exon_number "28"; uniq_trans_id "G21712.3";
NC_043001.1	PBRI	exon	104377489	104377553	.	-	.	gene_id "LOC115212235"; ID ""; gene_name "LOC115212235"; transcript_id "G21712.3"; exon_number "27"; uniq_trans_id "G21712.3";
NC_043001.1	PBRI	exon	104379338	104379371	.	-	.	gene_id "LOC115212235"; ID ""; gene_name "LOC115212235"; transcript_id "G21712.3"; exon_number "26"; uniq_trans_id "G21712.3";
NC_043001.1	PBRI	exon	104392350	104392408	.	-	.	gene_id "LOC115212235"; ID ""; gene_name "LOC115212235"; transcript_id "G21712.3"; exon_number "25"; uniq_trans_id "G21712.3";
NC_043001.1	PBRI	exon	104395257	104395290	.	-	.	gene_id "LOC115212235"; ID ""; gene_name "LOC115212235"; transcript_id "G21712.3"; exon_number "24"; uniq_trans_id "G21712.3";
NC_043001.1	PBRI	exon	104397620	104397684	.	-	.	gene_id "LOC115212235"; ID ""; gene_name "LOC115212235"; transcript_id "G21712.3"; exon_number "23"; uniq_trans_id "G21712.3";
NC_043001.1	PBRI	exon	104399479	104399512	.	-	.	gene_id "LOC115212235"; ID ""; gene_name "LOC115212235"; transcript_id "G21712.3"; exon_number "22"; uniq_trans_id "G21712.3";
NC_043001.1	PBRI	exon	104404020	104404081	.	-	.	gene_id "LOC115212235"; ID ""; gene_name "LOC115212235"; transcript_id "G21712.3"; exon_number "21"; uniq_trans_id "G21712.3";
NC_043001.1	PBRI	exon	104407566	104407599	.	-	.	gene_id "LOC115212235"; ID ""; gene_name "LOC115212235"; transcript_id "G21712.3"; exon_number "20"; uniq_trans_id "G21712.3";
NC_043001.1	PBRI	exon	104409460	104409524	.	-	.	gene_id "LOC115212235"; ID ""; gene_name "LOC115212235"; transcript_id "G21712.3"; exon_number "19"; uniq_trans_id "G21712.3";
NC_043001.1	PBRI	exon	104412035	104412068	.	-	.	gene_id "LOC115212235"; ID ""; gene_name "LOC115212235"; transcript_id "G21712.3"; exon_number "18"; uniq_trans_id "G21712.3";
NC_043001.1	PBRI	exon	104423456	104423517	.	-	.	gene_id "LOC115212235"; ID ""; gene_name "LOC115212235"; transcript_id "G21712.3"; exon_number "17"; uniq_trans_id "G21712.3";
NC_043001.1	PBRI	exon	104428206	104428239	.	-	.	gene_id "LOC115212235"; ID ""; gene_name "LOC115212235"; transcript_id "G21712.3"; exon_number "16"; uniq_trans_id "G21712.3";
NC_043001.1	PBRI	exon	104428970	104429034	.	-	.	gene_id "LOC115212235"; ID ""; gene_name "LOC115212235"; transcript_id "G21712.3"; exon_number "15"; uniq_trans_id "G21712.3";
NC_043001.1	PBRI	exon	104429944	104429977	.	-	.	gene_id "LOC115212235"; ID ""; gene_name "LOC115212235"; transcript_id "G21712.3"; exon_number "14"; uniq_trans_id "G21712.3";
NC_043001.1	PBRI	exon	104432414	104432475	.	-	.	gene_id "LOC115212235"; ID ""; gene_name "LOC115212235"; transcript_id "G21712.3"; exon_number "13"; uniq_trans_id "G21712.3";
NC_043001.1	PBRI	exon	104436291	104436324	.	-	.	gene_id "LOC115212235"; ID ""; gene_name "LOC115212235"; transcript_id "G21712.3"; exon_number "12"; uniq_trans_id "G21712.3";
NC_043001.1	PBRI	exon	104438658	104438722	.	-	.	gene_id "LOC115212235"; ID ""; gene_name "LOC115212235"; transcript_id "G21712.3"; exon_number "11"; uniq_trans_id "G21712.3";
NC_043001.1	PBRI	exon	104440304	104440337	.	-	.	gene_id "LOC115212235"; ID ""; gene_name "LOC115212235"; transcript_id "G21712.3"; exon_number "10"; uniq_trans_id "G21712.3";
NC_043001.1	PBRI	exon	104445933	104445991	.	-	.	gene_id "LOC115212235"; ID ""; gene_name "LOC115212235"; transcript_id "G21712.3"; exon_number "9"; uniq_trans_id "G21712.3";
NC_043001.1	PBRI	exon	104448839	104448872	.	-	.	gene_id "LOC115212235"; ID ""; gene_name "LOC115212235"; transcript_id "G21712.3"; exon_number "8"; uniq_trans_id "G21712.3";
NC_043001.1	PBRI	exon	104449935	104449999	.	-	.	gene_id "LOC115212235"; ID ""; gene_name "LOC115212235"; transcript_id "G21712.3"; exon_number "7"; uniq_trans_id "G21712.3";
NC_043001.1	PBRI	exon	104451624	104451657	.	-	.	gene_id "LOC115212235"; ID ""; gene_name "LOC115212235"; transcript_id "G21712.3"; exon_number "6"; uniq_trans_id "G21712.3";
NC_043001.1	PBRI	exon	104462680	104462738	.	-	.	gene_id "LOC115212235"; ID ""; gene_name "LOC115212235"; transcript_id "G21712.3"; exon_number "5"; uniq_trans_id "G21712.3";
NC_043001.1	PBRI	exon	104466187	104466220	.	-	.	gene_id "LOC115212235"; ID ""; gene_name "LOC115212235"; transcript_id "G21712.3"; exon_number "4"; uniq_trans_id "G21712.3";
NC_043001.1	PBRI	exon	104467893	104467948	.	-	.	gene_id "LOC115212235"; ID ""; gene_name "LOC115212235"; transcript_id "G21712.3"; exon_number "3"; uniq_trans_id "G21712.3";
NC_043001.1	PBRI	exon	104469268	104469301	.	-	.	gene_id "LOC115212235"; ID ""; gene_name "LOC115212235"; transcript_id "G21712.3"; exon_number "2"; uniq_trans_id "G21712.3";
NC_043001.1	PBRI	exon	104475756	104475800	.	-	.	gene_id "LOC115212235"; ID ""; gene_name "LOC115212235"; transcript_id "G21712.3"; exon_number "1"; uniq_trans_id "G21712.3";
NC_043001.1	Gnomon	transcript	104332892	104656687	.	-	.	gene_id "LOC115212235"; ID "XM_036502985.1"; gene_name "LOC115212235"; transcript_id "XM_036502985.1";
NC_043001.1	Gnomon	CDS	104334176	104335190	.	-	1	gene_id "LOC115212235"; db_xref "GeneID:115212235"; gbkey "CDS"; gene "LOC115212235"; ID ""; gene_name "LOC115212235"; transcript_id "XM_036502985.1"; product "uncharacterized protein LOC115212235"; protein_id "XP_036358878.1"; exon_number "88";
NC_043001.1	Gnomon	CDS	104339883	104339971	.	-	0	gene_id "LOC115212235"; db_xref "GeneID:115212235"; gbkey "CDS"; gene "LOC115212235"; ID ""; gene_name "LOC115212235"; transcript_id "XM_036502985.1"; product "uncharacterized protein LOC115212235"; protein_id "XP_036358878.1"; exon_number "87";
NC_043001.1	Gnomon	CDS	104343634	104343694	.	-	1	gene_id "LOC115212235"; db_xref "GeneID:115212235"; gbkey "CDS"; gene "LOC115212235"; ID ""; gene_name "LOC115212235"; transcript_id "XM_036502985.1"; product "uncharacterized protein LOC115212235"; protein_id "XP_036358878.1"; exon_number "86";
NC_043001.1	Gnomon	CDS	104346768	104346880	.	-	0	gene_id "LOC115212235"; db_xref "GeneID:115212235"; gbkey "CDS"; gene "LOC115212235"; ID ""; gene_name "LOC115212235"; transcript_id "XM_036502985.1"; product "uncharacterized protein LOC115212235"; protein_id "XP_036358878.1"; exon_number "85";
NC_043001.1	Gnomon	CDS	104350399	104350444	.	-	1	gene_id "LOC115212235"; db_xref "GeneID:115212235"; gbkey "CDS"; gene "LOC115212235"; ID ""; gene_name "LOC115212235"; transcript_id "XM_036502985.1"; product "uncharacterized protein LOC115212235"; protein_id "XP_036358878.1"; exon_number "84";
NC_043001.1	Gnomon	CDS	104357254	104357297	.	-	0	gene_id "LOC115212235"; db_xref "GeneID:115212235"; gbkey "CDS"; gene "LOC115212235"; ID ""; gene_name "LOC115212235"; transcript_id "XM_036502985.1"; product "uncharacterized protein LOC115212235"; protein_id "XP_036358878.1"; exon_number "83";
NC_043001.1	Gnomon	CDS	104358764	104358869	.	-	1	gene_id "LOC115212235"; db_xref "GeneID:115212235"; gbkey "CDS"; gene "LOC115212235"; ID ""; gene_name "LOC115212235"; transcript_id "XM_036502985.1"; product "uncharacterized protein LOC115212235"; protein_id "XP_036358878.1"; exon_number "82";
NC_043001.1	Gnomon	CDS	104361440	104361504	.	-	0	gene_id "LOC115212235"; db_xref "GeneID:115212235"; gbkey "CDS"; gene "LOC115212235"; ID ""; gene_name "LOC115212235"; transcript_id "XM_036502985.1"; product "uncharacterized protein LOC115212235"; protein_id "XP_036358878.1"; exon_number "81";
NC_043001.1	Gnomon	CDS	104363794	104363827	.	-	1	gene_id "LOC115212235"; db_xref "GeneID:115212235"; gbkey "CDS"; gene "LOC115212235"; ID ""; gene_name "LOC115212235"; transcript_id "XM_036502985.1"; product "uncharacterized protein LOC115212235"; protein_id "XP_036358878.1"; exon_number "80";
NC_043001.1	Gnomon	CDS	104371328	104371392	.	-	0	gene_id "LOC115212235"; db_xref "GeneID:115212235"; gbkey "CDS"; gene "LOC115212235"; ID ""; gene_name "LOC115212235"; transcript_id "XM_036502985.1"; product "uncharacterized protein LOC115212235"; protein_id "XP_036358878.1"; exon_number "79";
NC_043001.1	Gnomon	CDS	104375165	104375198	.	-	1	gene_id "LOC115212235"; db_xref "GeneID:115212235"; gbkey "CDS"; gene "LOC115212235"; ID ""; gene_name "LOC115212235"; transcript_id "XM_036502985.1"; product "uncharacterized protein LOC115212235"; protein_id "XP_036358878.1"; exon_number "78";
NC_043001.1	Gnomon	CDS	104377489	104377553	.	-	0	gene_id "LOC115212235"; db_xref "GeneID:115212235"; gbkey "CDS"; gene "LOC115212235"; ID ""; gene_name "LOC115212235"; transcript_id "XM_036502985.1"; product "uncharacterized protein LOC115212235"; protein_id "XP_036358878.1"; exon_number "77";
NC_043001.1	Gnomon	CDS	104379338	104379371	.	-	1	gene_id "LOC115212235"; db_xref "GeneID:115212235"; gbkey "CDS"; gene "LOC115212235"; ID ""; gene_name "LOC115212235"; transcript_id "XM_036502985.1"; product "uncharacterized protein LOC115212235"; protein_id "XP_036358878.1"; exon_number "76";
NC_043001.1	Gnomon	CDS	104392350	104392408	.	-	0	gene_id "LOC115212235"; db_xref "GeneID:115212235"; gbkey "CDS"; gene "LOC115212235"; ID ""; gene_name "LOC115212235"; transcript_id "XM_036502985.1"; product "uncharacterized protein LOC115212235"; protein_id "XP_036358878.1"; exon_number "75";
NC_043001.1	Gnomon	CDS	104395257	104395290	.	-	1	gene_id "LOC115212235"; db_xref "GeneID:115212235"; gbkey "CDS"; gene "LOC115212235"; ID ""; gene_name "LOC115212235"; transcript_id "XM_036502985.1"; product "uncharacterized protein LOC115212235"; protein_id "XP_036358878.1"; exon_number "74";
NC_043001.1	Gnomon	CDS	104397620	104397684	.	-	0	gene_id "LOC115212235"; db_xref "GeneID:115212235"; gbkey "CDS"; gene "LOC115212235"; ID ""; gene_name "LOC115212235"; transcript_id "XM_036502985.1"; product "uncharacterized protein LOC115212235"; protein_id "XP_036358878.1"; exon_number "73";
NC_043001.1	Gnomon	CDS	104399479	104399512	.	-	1	gene_id "LOC115212235"; db_xref "GeneID:115212235"; gbkey "CDS"; gene "LOC115212235"; ID ""; gene_name "LOC115212235"; transcript_id "XM_036502985.1"; product "uncharacterized protein LOC115212235"; protein_id "XP_036358878.1"; exon_number "72";
NC_043001.1	Gnomon	CDS	104404020	104404081	.	-	0	gene_id "LOC115212235"; db_xref "GeneID:115212235"; gbkey "CDS"; gene "LOC115212235"; ID ""; gene_name "LOC115212235"; transcript_id "XM_036502985.1"; product "uncharacterized protein LOC115212235"; protein_id "XP_036358878.1"; exon_number "71";
NC_043001.1	Gnomon	CDS	104407566	104407599	.	-	1	gene_id "LOC115212235"; db_xref "GeneID:115212235"; gbkey "CDS"; gene "LOC115212235"; ID ""; gene_name "LOC115212235"; transcript_id "XM_036502985.1"; product "uncharacterized protein LOC115212235"; protein_id "XP_036358878.1"; exon_number "70";
NC_043001.1	Gnomon	CDS	104409460	104409524	.	-	0	gene_id "LOC115212235"; db_xref "GeneID:115212235"; gbkey "CDS"; gene "LOC115212235"; ID ""; gene_name "LOC115212235"; transcript_id "XM_036502985.1"; product "uncharacterized protein LOC115212235"; protein_id "XP_036358878.1"; exon_number "69";
NC_043001.1	Gnomon	CDS	104412035	104412068	.	-	1	gene_id "LOC115212235"; db_xref "GeneID:115212235"; gbkey "CDS"; gene "LOC115212235"; ID ""; gene_name "LOC115212235"; transcript_id "XM_036502985.1"; product "uncharacterized protein LOC115212235"; protein_id "XP_036358878.1"; exon_number "68";
NC_043001.1	Gnomon	CDS	104423456	104423517	.	-	0	gene_id "LOC115212235"; db_xref "GeneID:115212235"; gbkey "CDS"; gene "LOC115212235"; ID ""; gene_name "LOC115212235"; transcript_id "XM_036502985.1"; product "uncharacterized protein LOC115212235"; protein_id "XP_036358878.1"; exon_number "67";
NC_043001.1	Gnomon	CDS	104428206	104428239	.	-	1	gene_id "LOC115212235"; db_xref "GeneID:115212235"; gbkey "CDS"; gene "LOC115212235"; ID ""; gene_name "LOC115212235"; transcript_id "XM_036502985.1"; product "uncharacterized protein LOC115212235"; protein_id "XP_036358878.1"; exon_number "66";
NC_043001.1	Gnomon	CDS	104428970	104429034	.	-	0	gene_id "LOC115212235"; db_xref "GeneID:115212235"; gbkey "CDS"; gene "LOC115212235"; ID ""; gene_name "LOC115212235"; transcript_id "XM_036502985.1"; product "uncharacterized protein LOC115212235"; protein_id "XP_036358878.1"; exon_number "65";
NC_043001.1	Gnomon	CDS	104429944	104429977	.	-	1	gene_id "LOC115212235"; db_xref "GeneID:115212235"; gbkey "CDS"; gene "LOC115212235"; ID ""; gene_name "LOC115212235"; transcript_id "XM_036502985.1"; product "uncharacterized protein LOC115212235"; protein_id "XP_036358878.1"; exon_number "64";
NC_043001.1	Gnomon	CDS	104432414	104432475	.	-	0	gene_id "LOC115212235"; db_xref "GeneID:115212235"; gbkey "CDS"; gene "LOC115212235"; ID ""; gene_name "LOC115212235"; transcript_id "XM_036502985.1"; product "uncharacterized protein LOC115212235"; protein_id "XP_036358878.1"; exon_number "63";
NC_043001.1	Gnomon	CDS	104436291	104436324	.	-	1	gene_id "LOC115212235"; db_xref "GeneID:115212235"; gbkey "CDS"; gene "LOC115212235"; ID ""; gene_name "LOC115212235"; transcript_id "XM_036502985.1"; product "uncharacterized protein LOC115212235"; protein_id "XP_036358878.1"; exon_number "62";
NC_043001.1	Gnomon	CDS	104438658	104438722	.	-	0	gene_id "LOC115212235"; db_xref "GeneID:115212235"; gbkey "CDS"; gene "LOC115212235"; ID ""; gene_name "LOC115212235"; transcript_id "XM_036502985.1"; product "uncharacterized protein LOC115212235"; protein_id "XP_036358878.1"; exon_number "61";
NC_043001.1	Gnomon	CDS	104440304	104440337	.	-	1	gene_id "LOC115212235"; db_xref "GeneID:115212235"; gbkey "CDS"; gene "LOC115212235"; ID ""; gene_name "LOC115212235"; transcript_id "XM_036502985.1"; product "uncharacterized protein LOC115212235"; protein_id "XP_036358878.1"; exon_number "60";
NC_043001.1	Gnomon	CDS	104445933	104445991	.	-	0	gene_id "LOC115212235"; db_xref "GeneID:115212235"; gbkey "CDS"; gene "LOC115212235"; ID ""; gene_name "LOC115212235"; transcript_id "XM_036502985.1"; product "uncharacterized protein LOC115212235"; protein_id "XP_036358878.1"; exon_number "59";
NC_043001.1	Gnomon	CDS	104448839	104448872	.	-	1	gene_id "LOC115212235"; db_xref "GeneID:115212235"; gbkey "CDS"; gene "LOC115212235"; ID ""; gene_name "LOC115212235"; transcript_id "XM_036502985.1"; product "uncharacterized protein LOC115212235"; protein_id "XP_036358878.1"; exon_number "58";
NC_043001.1	Gnomon	CDS	104449935	104449999	.	-	0	gene_id "LOC115212235"; db_xref "GeneID:115212235"; gbkey "CDS"; gene "LOC115212235"; ID ""; gene_name "LOC115212235"; transcript_id "XM_036502985.1"; product "uncharacterized protein LOC115212235"; protein_id "XP_036358878.1"; exon_number "57";
NC_043001.1	Gnomon	CDS	104451624	104451657	.	-	1	gene_id "LOC115212235"; db_xref "GeneID:115212235"; gbkey "CDS"; gene "LOC115212235"; ID ""; gene_name "LOC115212235"; transcript_id "XM_036502985.1"; product "uncharacterized protein LOC115212235"; protein_id "XP_036358878.1"; exon_number "56";
NC_043001.1	Gnomon	CDS	104462680	104462738	.	-	0	gene_id "LOC115212235"; db_xref "GeneID:115212235"; gbkey "CDS"; gene "LOC115212235"; ID ""; gene_name "LOC115212235"; transcript_id "XM_036502985.1"; product "uncharacterized protein LOC115212235"; protein_id "XP_036358878.1"; exon_number "55";
NC_043001.1	Gnomon	CDS	104466187	104466220	.	-	1	gene_id "LOC115212235"; db_xref "GeneID:115212235"; gbkey "CDS"; gene "LOC115212235"; ID ""; gene_name "LOC115212235"; transcript_id "XM_036502985.1"; product "uncharacterized protein LOC115212235"; protein_id "XP_036358878.1"; exon_number "54";
NC_043001.1	Gnomon	CDS	104467893	104467948	.	-	0	gene_id "LOC115212235"; db_xref "GeneID:115212235"; gbkey "CDS"; gene "LOC115212235"; ID ""; gene_name "LOC115212235"; transcript_id "XM_036502985.1"; product "uncharacterized protein LOC115212235"; protein_id "XP_036358878.1"; exon_number "53";
NC_043001.1	Gnomon	CDS	104469268	104469301	.	-	1	gene_id "LOC115212235"; db_xref "GeneID:115212235"; gbkey "CDS"; gene "LOC115212235"; ID ""; gene_name "LOC115212235"; transcript_id "XM_036502985.1"; product "uncharacterized protein LOC115212235"; protein_id "XP_036358878.1"; exon_number "52";
NC_043001.1	Gnomon	CDS	104475756	104475817	.	-	0	gene_id "LOC115212235"; db_xref "GeneID:115212235"; gbkey "CDS"; gene "LOC115212235"; ID ""; gene_name "LOC115212235"; transcript_id "XM_036502985.1"; product "uncharacterized protein LOC115212235"; protein_id "XP_036358878.1"; exon_number "51";
NC_043001.1	Gnomon	CDS	104478304	104478337	.	-	1	gene_id "LOC115212235"; db_xref "GeneID:115212235"; gbkey "CDS"; gene "LOC115212235"; ID ""; gene_name "LOC115212235"; transcript_id "XM_036502985.1"; product "uncharacterized protein LOC115212235"; protein_id "XP_036358878.1"; exon_number "50";
NC_043001.1	Gnomon	CDS	104479672	104479736	.	-	0	gene_id "LOC115212235"; db_xref "GeneID:115212235"; gbkey "CDS"; gene "LOC115212235"; ID ""; gene_name "LOC115212235"; transcript_id "XM_036502985.1"; product "uncharacterized protein LOC115212235"; protein_id "XP_036358878.1"; exon_number "49";
NC_043001.1	Gnomon	CDS	104481099	104481132	.	-	1	gene_id "LOC115212235"; db_xref "GeneID:115212235"; gbkey "CDS"; gene "LOC115212235"; ID ""; gene_name "LOC115212235"; transcript_id "XM_036502985.1"; product "uncharacterized protein LOC115212235"; protein_id "XP_036358878.1"; exon_number "48";
NC_043001.1	Gnomon	CDS	104485620	104485678	.	-	0	gene_id "LOC115212235"; db_xref "GeneID:115212235"; gbkey "CDS"; gene "LOC115212235"; ID ""; gene_name "LOC115212235"; transcript_id "XM_036502985.1"; product "uncharacterized protein LOC115212235"; protein_id "XP_036358878.1"; exon_number "47";
NC_043001.1	Gnomon	CDS	104487799	104487832	.	-	1	gene_id "LOC115212235"; db_xref "GeneID:115212235"; gbkey "CDS"; gene "LOC115212235"; ID ""; gene_name "LOC115212235"; transcript_id "XM_036502985.1"; product "uncharacterized protein LOC115212235"; protein_id "XP_036358878.1"; exon_number "46";
NC_043001.1	Gnomon	CDS	104488871	104488935	.	-	0	gene_id "LOC115212235"; db_xref "GeneID:115212235"; gbkey "CDS"; gene "LOC115212235"; ID ""; gene_name "LOC115212235"; transcript_id "XM_036502985.1"; product "uncharacterized protein LOC115212235"; protein_id "XP_036358878.1"; exon_number "45";
NC_043001.1	Gnomon	CDS	104490510	104490543	.	-	1	gene_id "LOC115212235"; db_xref "GeneID:115212235"; gbkey "CDS"; gene "LOC115212235"; ID ""; gene_name "LOC115212235"; transcript_id "XM_036502985.1"; product "uncharacterized protein LOC115212235"; protein_id "XP_036358878.1"; exon_number "44";
NC_043001.1	Gnomon	CDS	104515171	104515229	.	-	0	gene_id "LOC115212235"; db_xref "GeneID:115212235"; gbkey "CDS"; gene "LOC115212235"; ID ""; gene_name "LOC115212235"; transcript_id "XM_036502985.1"; product "uncharacterized protein LOC115212235"; protein_id "XP_036358878.1"; exon_number "43";
NC_043001.1	Gnomon	CDS	104519072	104519105	.	-	1	gene_id "LOC115212235"; db_xref "GeneID:115212235"; gbkey "CDS"; gene "LOC115212235"; ID ""; gene_name "LOC115212235"; transcript_id "XM_036502985.1"; product "uncharacterized protein LOC115212235"; protein_id "XP_036358878.1"; exon_number "42";
NC_043001.1	Gnomon	CDS	104521672	104521727	.	-	0	gene_id "LOC115212235"; db_xref "GeneID:115212235"; gbkey "CDS"; gene "LOC115212235"; ID ""; gene_name "LOC115212235"; transcript_id "XM_036502985.1"; product "uncharacterized protein LOC115212235"; protein_id "XP_036358878.1"; exon_number "41";
NC_043001.1	Gnomon	CDS	104523553	104523586	.	-	1	gene_id "LOC115212235"; db_xref "GeneID:115212235"; gbkey "CDS"; gene "LOC115212235"; ID ""; gene_name "LOC115212235"; transcript_id "XM_036502985.1"; product "uncharacterized protein LOC115212235"; protein_id "XP_036358878.1"; exon_number "40";
NC_043001.1	Gnomon	CDS	104532445	104532506	.	-	0	gene_id "LOC115212235"; db_xref "GeneID:115212235"; gbkey "CDS"; gene "LOC115212235"; ID ""; gene_name "LOC115212235"; transcript_id "XM_036502985.1"; product "uncharacterized protein LOC115212235"; protein_id "XP_036358878.1"; exon_number "39";
NC_043001.1	Gnomon	CDS	104533698	104533731	.	-	1	gene_id "LOC115212235"; db_xref "GeneID:115212235"; gbkey "CDS"; gene "LOC115212235"; ID ""; gene_name "LOC115212235"; transcript_id "XM_036502985.1"; product "uncharacterized protein LOC115212235"; protein_id "XP_036358878.1"; exon_number "38";
NC_043001.1	Gnomon	CDS	104534777	104534841	.	-	0	gene_id "LOC115212235"; db_xref "GeneID:115212235"; gbkey "CDS"; gene "LOC115212235"; ID ""; gene_name "LOC115212235"; transcript_id "XM_036502985.1"; product "uncharacterized protein LOC115212235"; protein_id "XP_036358878.1"; exon_number "37";
NC_043001.1	Gnomon	CDS	104536753	104536786	.	-	1	gene_id "LOC115212235"; db_xref "GeneID:115212235"; gbkey "CDS"; gene "LOC115212235"; ID ""; gene_name "LOC115212235"; transcript_id "XM_036502985.1"; product "uncharacterized protein LOC115212235"; protein_id "XP_036358878.1"; exon_number "36";
NC_043001.1	Gnomon	CDS	104537493	104537554	.	-	0	gene_id "LOC115212235"; db_xref "GeneID:115212235"; gbkey "CDS"; gene "LOC115212235"; ID ""; gene_name "LOC115212235"; transcript_id "XM_036502985.1"; product "uncharacterized protein LOC115212235"; protein_id "XP_036358878.1"; exon_number "35";
NC_043001.1	Gnomon	CDS	104540874	104540906	.	-	0	gene_id "LOC115212235"; db_xref "GeneID:115212235"; gbkey "CDS"; gene "LOC115212235"; ID ""; gene_name "LOC115212235"; transcript_id "XM_036502985.1"; product "uncharacterized protein LOC115212235"; protein_id "XP_036358878.1"; exon_number "34";
NC_043001.1	Gnomon	CDS	104542572	104542637	.	-	0	gene_id "LOC115212235"; db_xref "GeneID:115212235"; gbkey "CDS"; gene "LOC115212235"; ID ""; gene_name "LOC115212235"; transcript_id "XM_036502985.1"; product "uncharacterized protein LOC115212235"; protein_id "XP_036358878.1"; exon_number "33";
NC_043001.1	Gnomon	CDS	104545674	104545707	.	-	1	gene_id "LOC115212235"; db_xref "GeneID:115212235"; gbkey "CDS"; gene "LOC115212235"; ID ""; gene_name "LOC115212235"; transcript_id "XM_036502985.1"; product "uncharacterized protein LOC115212235"; protein_id "XP_036358878.1"; exon_number "32";
NC_043001.1	Gnomon	CDS	104554734	104554795	.	-	0	gene_id "LOC115212235"; db_xref "GeneID:115212235"; gbkey "CDS"; gene "LOC115212235"; ID ""; gene_name "LOC115212235"; transcript_id "XM_036502985.1"; product "uncharacterized protein LOC115212235"; protein_id "XP_036358878.1"; exon_number "31";
NC_043001.1	Gnomon	CDS	104559460	104559493	.	-	1	gene_id "LOC115212235"; db_xref "GeneID:115212235"; gbkey "CDS"; gene "LOC115212235"; ID ""; gene_name "LOC115212235"; transcript_id "XM_036502985.1"; product "uncharacterized protein LOC115212235"; protein_id "XP_036358878.1"; exon_number "30";
NC_043001.1	Gnomon	CDS	104563439	104563503	.	-	0	gene_id "LOC115212235"; db_xref "GeneID:115212235"; gbkey "CDS"; gene "LOC115212235"; ID ""; gene_name "LOC115212235"; transcript_id "XM_036502985.1"; product "uncharacterized protein LOC115212235"; protein_id "XP_036358878.1"; exon_number "29";
NC_043001.1	Gnomon	CDS	104564883	104564916	.	-	1	gene_id "LOC115212235"; db_xref "GeneID:115212235"; gbkey "CDS"; gene "LOC115212235"; ID ""; gene_name "LOC115212235"; transcript_id "XM_036502985.1"; product "uncharacterized protein LOC115212235"; protein_id "XP_036358878.1"; exon_number "28";
NC_043001.1	Gnomon	CDS	104568016	104568077	.	-	0	gene_id "LOC115212235"; db_xref "GeneID:115212235"; gbkey "CDS"; gene "LOC115212235"; ID ""; gene_name "LOC115212235"; transcript_id "XM_036502985.1"; product "uncharacterized protein LOC115212235"; protein_id "XP_036358878.1"; exon_number "27";
NC_043001.1	Gnomon	CDS	104569722	104569755	.	-	1	gene_id "LOC115212235"; db_xref "GeneID:115212235"; gbkey "CDS"; gene "LOC115212235"; ID ""; gene_name "LOC115212235"; transcript_id "XM_036502985.1"; product "uncharacterized protein LOC115212235"; protein_id "XP_036358878.1"; exon_number "26";
NC_043001.1	Gnomon	CDS	104572467	104572531	.	-	0	gene_id "LOC115212235"; db_xref "GeneID:115212235"; gbkey "CDS"; gene "LOC115212235"; ID ""; gene_name "LOC115212235"; transcript_id "XM_036502985.1"; product "uncharacterized protein LOC115212235"; protein_id "XP_036358878.1"; exon_number "25";
NC_043001.1	Gnomon	CDS	104574848	104574881	.	-	1	gene_id "LOC115212235"; db_xref "GeneID:115212235"; gbkey "CDS"; gene "LOC115212235"; ID ""; gene_name "LOC115212235"; transcript_id "XM_036502985.1"; product "uncharacterized protein LOC115212235"; protein_id "XP_036358878.1"; exon_number "24";
NC_043001.1	Gnomon	CDS	104576052	104576113	.	-	0	gene_id "LOC115212235"; db_xref "GeneID:115212235"; gbkey "CDS"; gene "LOC115212235"; ID ""; gene_name "LOC115212235"; transcript_id "XM_036502985.1"; product "uncharacterized protein LOC115212235"; protein_id "XP_036358878.1"; exon_number "23";
NC_043001.1	Gnomon	CDS	104577575	104577602	.	-	1	gene_id "LOC115212235"; db_xref "GeneID:115212235"; gbkey "CDS"; gene "LOC115212235"; ID ""; gene_name "LOC115212235"; transcript_id "XM_036502985.1"; product "uncharacterized protein LOC115212235"; protein_id "XP_036358878.1"; exon_number "22";
NC_043001.1	Gnomon	CDS	104579175	104579239	.	-	0	gene_id "LOC115212235"; db_xref "GeneID:115212235"; gbkey "CDS"; gene "LOC115212235"; ID ""; gene_name "LOC115212235"; transcript_id "XM_036502985.1"; product "uncharacterized protein LOC115212235"; protein_id "XP_036358878.1"; exon_number "21";
NC_043001.1	Gnomon	CDS	104580795	104580831	.	-	1	gene_id "LOC115212235"; db_xref "GeneID:115212235"; gbkey "CDS"; gene "LOC115212235"; ID ""; gene_name "LOC115212235"; transcript_id "XM_036502985.1"; product "uncharacterized protein LOC115212235"; protein_id "XP_036358878.1"; exon_number "20";
NC_043001.1	Gnomon	CDS	104583216	104583277	.	-	0	gene_id "LOC115212235"; db_xref "GeneID:115212235"; gbkey "CDS"; gene "LOC115212235"; ID ""; gene_name "LOC115212235"; transcript_id "XM_036502985.1"; product "uncharacterized protein LOC115212235"; protein_id "XP_036358878.1"; exon_number "19";
NC_043001.1	Gnomon	CDS	104585711	104585741	.	-	1	gene_id "LOC115212235"; db_xref "GeneID:115212235"; gbkey "CDS"; gene "LOC115212235"; ID ""; gene_name "LOC115212235"; transcript_id "XM_036502985.1"; product "uncharacterized protein LOC115212235"; protein_id "XP_036358878.1"; exon_number "18";
NC_043001.1	Gnomon	CDS	104588655	104588719	.	-	0	gene_id "LOC115212235"; db_xref "GeneID:115212235"; gbkey "CDS"; gene "LOC115212235"; ID ""; gene_name "LOC115212235"; transcript_id "XM_036502985.1"; product "uncharacterized protein LOC115212235"; protein_id "XP_036358878.1"; exon_number "17";
NC_043001.1	Gnomon	CDS	104591431	104591464	.	-	1	gene_id "LOC115212235"; db_xref "GeneID:115212235"; gbkey "CDS"; gene "LOC115212235"; ID ""; gene_name "LOC115212235"; transcript_id "XM_036502985.1"; product "uncharacterized protein LOC115212235"; protein_id "XP_036358878.1"; exon_number "16";
NC_043001.1	Gnomon	CDS	104596143	104596207	.	-	0	gene_id "LOC115212235"; db_xref "GeneID:115212235"; gbkey "CDS"; gene "LOC115212235"; ID ""; gene_name "LOC115212235"; transcript_id "XM_036502985.1"; product "uncharacterized protein LOC115212235"; protein_id "XP_036358878.1"; exon_number "15";
NC_043001.1	Gnomon	CDS	104604480	104604579	.	-	1	gene_id "LOC115212235"; db_xref "GeneID:115212235"; gbkey "CDS"; gene "LOC115212235"; ID ""; gene_name "LOC115212235"; transcript_id "XM_036502985.1"; product "uncharacterized protein LOC115212235"; protein_id "XP_036358878.1"; exon_number "14";
NC_043001.1	Gnomon	CDS	104610008	104610105	.	-	0	gene_id "LOC115212235"; db_xref "GeneID:115212235"; gbkey "CDS"; gene "LOC115212235"; ID ""; gene_name "LOC115212235"; transcript_id "XM_036502985.1"; product "uncharacterized protein LOC115212235"; protein_id "XP_036358878.1"; exon_number "13";
NC_043001.1	Gnomon	CDS	104614674	104614743	.	-	1	gene_id "LOC115212235"; db_xref "GeneID:115212235"; gbkey "CDS"; gene "LOC115212235"; ID ""; gene_name "LOC115212235"; transcript_id "XM_036502985.1"; product "uncharacterized protein LOC115212235"; protein_id "XP_036358878.1"; exon_number "12";
NC_043001.1	Gnomon	CDS	104617817	104617839	.	-	0	gene_id "LOC115212235"; db_xref "GeneID:115212235"; gbkey "CDS"; gene "LOC115212235"; ID ""; gene_name "LOC115212235"; transcript_id "XM_036502985.1"; product "uncharacterized protein LOC115212235"; protein_id "XP_036358878.1"; exon_number "11";
NC_043001.1	Gnomon	CDS	104622142	104622229	.	-	1	gene_id "LOC115212235"; db_xref "GeneID:115212235"; gbkey "CDS"; gene "LOC115212235"; ID ""; gene_name "LOC115212235"; transcript_id "XM_036502985.1"; product "uncharacterized protein LOC115212235"; protein_id "XP_036358878.1"; exon_number "10";
NC_043001.1	Gnomon	CDS	104624159	104624226	.	-	0	gene_id "LOC115212235"; db_xref "GeneID:115212235"; gbkey "CDS"; gene "LOC115212235"; ID ""; gene_name "LOC115212235"; transcript_id "XM_036502985.1"; product "uncharacterized protein LOC115212235"; protein_id "XP_036358878.1"; exon_number "9";
NC_043001.1	Gnomon	CDS	104625737	104625842	.	-	1	gene_id "LOC115212235"; db_xref "GeneID:115212235"; gbkey "CDS"; gene "LOC115212235"; ID ""; gene_name "LOC115212235"; transcript_id "XM_036502985.1"; product "uncharacterized protein LOC115212235"; protein_id "XP_036358878.1"; exon_number "8";
NC_043001.1	Gnomon	CDS	104626718	104626851	.	-	0	gene_id "LOC115212235"; db_xref "GeneID:115212235"; gbkey "CDS"; gene "LOC115212235"; ID ""; gene_name "LOC115212235"; transcript_id "XM_036502985.1"; product "uncharacterized protein LOC115212235"; protein_id "XP_036358878.1"; exon_number "7";
NC_043001.1	Gnomon	CDS	104632149	104632251	.	-	1	gene_id "LOC115212235"; db_xref "GeneID:115212235"; gbkey "CDS"; gene "LOC115212235"; ID ""; gene_name "LOC115212235"; transcript_id "XM_036502985.1"; product "uncharacterized protein LOC115212235"; protein_id "XP_036358878.1"; exon_number "6";
NC_043001.1	Gnomon	CDS	104636482	104636612	.	-	0	gene_id "LOC115212235"; db_xref "GeneID:115212235"; gbkey "CDS"; gene "LOC115212235"; ID ""; gene_name "LOC115212235"; transcript_id "XM_036502985.1"; product "uncharacterized protein LOC115212235"; protein_id "XP_036358878.1"; exon_number "5";
NC_043001.1	Gnomon	CDS	104641965	104642021	.	-	0	gene_id "LOC115212235"; db_xref "GeneID:115212235"; gbkey "CDS"; gene "LOC115212235"; ID ""; gene_name "LOC115212235"; transcript_id "XM_036502985.1"; product "uncharacterized protein LOC115212235"; protein_id "XP_036358878.1"; exon_number "4";
NC_043001.1	Gnomon	CDS	104644106	104644210	.	-	0	gene_id "LOC115212235"; db_xref "GeneID:115212235"; gbkey "CDS"; gene "LOC115212235"; ID ""; gene_name "LOC115212235"; transcript_id "XM_036502985.1"; product "uncharacterized protein LOC115212235"; protein_id "XP_036358878.1"; exon_number "3";
NC_043001.1	Gnomon	exon	104332892	104335190	.	-	.	gene_id "LOC115212235"; db_xref "GeneID:115212235"; gbkey "mRNA"; gene "LOC115212235"; ID ""; gene_name "LOC115212235"; transcript_id "XM_036502985.1"; product "uncharacterized LOC115212235"; exon_number "88"; model_evidence "Supporting evidence includes similarity to: 100% coverage of the annotated genomic feature by RNAseq alignments";
NC_043001.1	Gnomon	exon	104339883	104339971	.	-	.	gene_id "LOC115212235"; db_xref "GeneID:115212235"; gbkey "mRNA"; gene "LOC115212235"; ID ""; gene_name "LOC115212235"; transcript_id "XM_036502985.1"; product "uncharacterized LOC115212235"; exon_number "87"; model_evidence "Supporting evidence includes similarity to: 100% coverage of the annotated genomic feature by RNAseq alignments";
NC_043001.1	Gnomon	exon	104343634	104343694	.	-	.	gene_id "LOC115212235"; db_xref "GeneID:115212235"; gbkey "mRNA"; gene "LOC115212235"; ID ""; gene_name "LOC115212235"; transcript_id "XM_036502985.1"; product "uncharacterized LOC115212235"; exon_number "86"; model_evidence "Supporting evidence includes similarity to: 100% coverage of the annotated genomic feature by RNAseq alignments";
NC_043001.1	Gnomon	exon	104346768	104346880	.	-	.	gene_id "LOC115212235"; db_xref "GeneID:115212235"; gbkey "mRNA"; gene "LOC115212235"; ID ""; gene_name "LOC115212235"; transcript_id "XM_036502985.1"; product "uncharacterized LOC115212235"; exon_number "85"; model_evidence "Supporting evidence includes similarity to: 100% coverage of the annotated genomic feature by RNAseq alignments";
NC_043001.1	Gnomon	exon	104350399	104350444	.	-	.	gene_id "LOC115212235"; db_xref "GeneID:115212235"; gbkey "mRNA"; gene "LOC115212235"; ID ""; gene_name "LOC115212235"; transcript_id "XM_036502985.1"; product "uncharacterized LOC115212235"; exon_number "84"; model_evidence "Supporting evidence includes similarity to: 100% coverage of the annotated genomic feature by RNAseq alignments";
NC_043001.1	Gnomon	exon	104357254	104357297	.	-	.	gene_id "LOC115212235"; db_xref "GeneID:115212235"; gbkey "mRNA"; gene "LOC115212235"; ID ""; gene_name "LOC115212235"; transcript_id "XM_036502985.1"; product "uncharacterized LOC115212235"; exon_number "83"; model_evidence "Supporting evidence includes similarity to: 100% coverage of the annotated genomic feature by RNAseq alignments";
NC_043001.1	Gnomon	exon	104358764	104358869	.	-	.	gene_id "LOC115212235"; db_xref "GeneID:115212235"; gbkey "mRNA"; gene "LOC115212235"; ID ""; gene_name "LOC115212235"; transcript_id "XM_036502985.1"; product "uncharacterized LOC115212235"; exon_number "82"; model_evidence "Supporting evidence includes similarity to: 100% coverage of the annotated genomic feature by RNAseq alignments";
NC_043001.1	Gnomon	exon	104361440	104361504	.	-	.	gene_id "LOC115212235"; db_xref "GeneID:115212235"; gbkey "mRNA"; gene "LOC115212235"; ID ""; gene_name "LOC115212235"; transcript_id "XM_036502985.1"; product "uncharacterized LOC115212235"; exon_number "81"; model_evidence "Supporting evidence includes similarity to: 100% coverage of the annotated genomic feature by RNAseq alignments";
NC_043001.1	Gnomon	exon	104363794	104363827	.	-	.	gene_id "LOC115212235"; db_xref "GeneID:115212235"; gbkey "mRNA"; gene "LOC115212235"; ID ""; gene_name "LOC115212235"; transcript_id "XM_036502985.1"; product "uncharacterized LOC115212235"; exon_number "80"; model_evidence "Supporting evidence includes similarity to: 100% coverage of the annotated genomic feature by RNAseq alignments";
NC_043001.1	Gnomon	exon	104371328	104371392	.	-	.	gene_id "LOC115212235"; db_xref "GeneID:115212235"; gbkey "mRNA"; gene "LOC115212235"; ID ""; gene_name "LOC115212235"; transcript_id "XM_036502985.1"; product "uncharacterized LOC115212235"; exon_number "79"; model_evidence "Supporting evidence includes similarity to: 100% coverage of the annotated genomic feature by RNAseq alignments";
NC_043001.1	Gnomon	exon	104375165	104375198	.	-	.	gene_id "LOC115212235"; db_xref "GeneID:115212235"; gbkey "mRNA"; gene "LOC115212235"; ID ""; gene_name "LOC115212235"; transcript_id "XM_036502985.1"; product "uncharacterized LOC115212235"; exon_number "78"; model_evidence "Supporting evidence includes similarity to: 100% coverage of the annotated genomic feature by RNAseq alignments";
NC_043001.1	Gnomon	exon	104377489	104377553	.	-	.	gene_id "LOC115212235"; db_xref "GeneID:115212235"; gbkey "mRNA"; gene "LOC115212235"; ID ""; gene_name "LOC115212235"; transcript_id "XM_036502985.1"; product "uncharacterized LOC115212235"; exon_number "77"; model_evidence "Supporting evidence includes similarity to: 100% coverage of the annotated genomic feature by RNAseq alignments";
NC_043001.1	Gnomon	exon	104379338	104379371	.	-	.	gene_id "LOC115212235"; db_xref "GeneID:115212235"; gbkey "mRNA"; gene "LOC115212235"; ID ""; gene_name "LOC115212235"; transcript_id "XM_036502985.1"; product "uncharacterized LOC115212235"; exon_number "76"; model_evidence "Supporting evidence includes similarity to: 100% coverage of the annotated genomic feature by RNAseq alignments";
NC_043001.1	Gnomon	exon	104392350	104392408	.	-	.	gene_id "LOC115212235"; db_xref "GeneID:115212235"; gbkey "mRNA"; gene "LOC115212235"; ID ""; gene_name "LOC115212235"; transcript_id "XM_036502985.1"; product "uncharacterized LOC115212235"; exon_number "75"; model_evidence "Supporting evidence includes similarity to: 100% coverage of the annotated genomic feature by RNAseq alignments";
NC_043001.1	Gnomon	exon	104395257	104395290	.	-	.	gene_id "LOC115212235"; db_xref "GeneID:115212235"; gbkey "mRNA"; gene "LOC115212235"; ID ""; gene_name "LOC115212235"; transcript_id "XM_036502985.1"; product "uncharacterized LOC115212235"; exon_number "74"; model_evidence "Supporting evidence includes similarity to: 100% coverage of the annotated genomic feature by RNAseq alignments";
NC_043001.1	Gnomon	exon	104397620	104397684	.	-	.	gene_id "LOC115212235"; db_xref "GeneID:115212235"; gbkey "mRNA"; gene "LOC115212235"; ID ""; gene_name "LOC115212235"; transcript_id "XM_036502985.1"; product "uncharacterized LOC115212235"; exon_number "73"; model_evidence "Supporting evidence includes similarity to: 100% coverage of the annotated genomic feature by RNAseq alignments";
NC_043001.1	Gnomon	exon	104399479	104399512	.	-	.	gene_id "LOC115212235"; db_xref "GeneID:115212235"; gbkey "mRNA"; gene "LOC115212235"; ID ""; gene_name "LOC115212235"; transcript_id "XM_036502985.1"; product "uncharacterized LOC115212235"; exon_number "72"; model_evidence "Supporting evidence includes similarity to: 100% coverage of the annotated genomic feature by RNAseq alignments";
NC_043001.1	Gnomon	exon	104404020	104404081	.	-	.	gene_id "LOC115212235"; db_xref "GeneID:115212235"; gbkey "mRNA"; gene "LOC115212235"; ID ""; gene_name "LOC115212235"; transcript_id "XM_036502985.1"; product "uncharacterized LOC115212235"; exon_number "71"; model_evidence "Supporting evidence includes similarity to: 100% coverage of the annotated genomic feature by RNAseq alignments";
NC_043001.1	Gnomon	exon	104407566	104407599	.	-	.	gene_id "LOC115212235"; db_xref "GeneID:115212235"; gbkey "mRNA"; gene "LOC115212235"; ID ""; gene_name "LOC115212235"; transcript_id "XM_036502985.1"; product "uncharacterized LOC115212235"; exon_number "70"; model_evidence "Supporting evidence includes similarity to: 100% coverage of the annotated genomic feature by RNAseq alignments";
NC_043001.1	Gnomon	exon	104409460	104409524	.	-	.	gene_id "LOC115212235"; db_xref "GeneID:115212235"; gbkey "mRNA"; gene "LOC115212235"; ID ""; gene_name "LOC115212235"; transcript_id "XM_036502985.1"; product "uncharacterized LOC115212235"; exon_number "69"; model_evidence "Supporting evidence includes similarity to: 100% coverage of the annotated genomic feature by RNAseq alignments";
NC_043001.1	Gnomon	exon	104412035	104412068	.	-	.	gene_id "LOC115212235"; db_xref "GeneID:115212235"; gbkey "mRNA"; gene "LOC115212235"; ID ""; gene_name "LOC115212235"; transcript_id "XM_036502985.1"; product "uncharacterized LOC115212235"; exon_number "68"; model_evidence "Supporting evidence includes similarity to: 100% coverage of the annotated genomic feature by RNAseq alignments";
NC_043001.1	Gnomon	exon	104423456	104423517	.	-	.	gene_id "LOC115212235"; db_xref "GeneID:115212235"; gbkey "mRNA"; gene "LOC115212235"; ID ""; gene_name "LOC115212235"; transcript_id "XM_036502985.1"; product "uncharacterized LOC115212235"; exon_number "67"; model_evidence "Supporting evidence includes similarity to: 100% coverage of the annotated genomic feature by RNAseq alignments";
NC_043001.1	Gnomon	exon	104428206	104428239	.	-	.	gene_id "LOC115212235"; db_xref "GeneID:115212235"; gbkey "mRNA"; gene "LOC115212235"; ID ""; gene_name "LOC115212235"; transcript_id "XM_036502985.1"; product "uncharacterized LOC115212235"; exon_number "66"; model_evidence "Supporting evidence includes similarity to: 100% coverage of the annotated genomic feature by RNAseq alignments";
NC_043001.1	Gnomon	exon	104428970	104429034	.	-	.	gene_id "LOC115212235"; db_xref "GeneID:115212235"; gbkey "mRNA"; gene "LOC115212235"; ID ""; gene_name "LOC115212235"; transcript_id "XM_036502985.1"; product "uncharacterized LOC115212235"; exon_number "65"; model_evidence "Supporting evidence includes similarity to: 100% coverage of the annotated genomic feature by RNAseq alignments";
NC_043001.1	Gnomon	exon	104429944	104429977	.	-	.	gene_id "LOC115212235"; db_xref "GeneID:115212235"; gbkey "mRNA"; gene "LOC115212235"; ID ""; gene_name "LOC115212235"; transcript_id "XM_036502985.1"; product "uncharacterized LOC115212235"; exon_number "64"; model_evidence "Supporting evidence includes similarity to: 100% coverage of the annotated genomic feature by RNAseq alignments";
NC_043001.1	Gnomon	exon	104432414	104432475	.	-	.	gene_id "LOC115212235"; db_xref "GeneID:115212235"; gbkey "mRNA"; gene "LOC115212235"; ID ""; gene_name "LOC115212235"; transcript_id "XM_036502985.1"; product "uncharacterized LOC115212235"; exon_number "63"; model_evidence "Supporting evidence includes similarity to: 100% coverage of the annotated genomic feature by RNAseq alignments";
NC_043001.1	Gnomon	exon	104436291	104436324	.	-	.	gene_id "LOC115212235"; db_xref "GeneID:115212235"; gbkey "mRNA"; gene "LOC115212235"; ID ""; gene_name "LOC115212235"; transcript_id "XM_036502985.1"; product "uncharacterized LOC115212235"; exon_number "62"; model_evidence "Supporting evidence includes similarity to: 100% coverage of the annotated genomic feature by RNAseq alignments";
NC_043001.1	Gnomon	exon	104438658	104438722	.	-	.	gene_id "LOC115212235"; db_xref "GeneID:115212235"; gbkey "mRNA"; gene "LOC115212235"; ID ""; gene_name "LOC115212235"; transcript_id "XM_036502985.1"; product "uncharacterized LOC115212235"; exon_number "61"; model_evidence "Supporting evidence includes similarity to: 100% coverage of the annotated genomic feature by RNAseq alignments";
NC_043001.1	Gnomon	exon	104440304	104440337	.	-	.	gene_id "LOC115212235"; db_xref "GeneID:115212235"; gbkey "mRNA"; gene "LOC115212235"; ID ""; gene_name "LOC115212235"; transcript_id "XM_036502985.1"; product "uncharacterized LOC115212235"; exon_number "60"; model_evidence "Supporting evidence includes similarity to: 100% coverage of the annotated genomic feature by RNAseq alignments";
NC_043001.1	Gnomon	exon	104445933	104445991	.	-	.	gene_id "LOC115212235"; db_xref "GeneID:115212235"; gbkey "mRNA"; gene "LOC115212235"; ID ""; gene_name "LOC115212235"; transcript_id "XM_036502985.1"; product "uncharacterized LOC115212235"; exon_number "59"; model_evidence "Supporting evidence includes similarity to: 100% coverage of the annotated genomic feature by RNAseq alignments";
NC_043001.1	Gnomon	exon	104448839	104448872	.	-	.	gene_id "LOC115212235"; db_xref "GeneID:115212235"; gbkey "mRNA"; gene "LOC115212235"; ID ""; gene_name "LOC115212235"; transcript_id "XM_036502985.1"; product "uncharacterized LOC115212235"; exon_number "58"; model_evidence "Supporting evidence includes similarity to: 100% coverage of the annotated genomic feature by RNAseq alignments";
NC_043001.1	Gnomon	exon	104449935	104449999	.	-	.	gene_id "LOC115212235"; db_xref "GeneID:115212235"; gbkey "mRNA"; gene "LOC115212235"; ID ""; gene_name "LOC115212235"; transcript_id "XM_036502985.1"; product "uncharacterized LOC115212235"; exon_number "57"; model_evidence "Supporting evidence includes similarity to: 100% coverage of the annotated genomic feature by RNAseq alignments";
NC_043001.1	Gnomon	exon	104451624	104451657	.	-	.	gene_id "LOC115212235"; db_xref "GeneID:115212235"; gbkey "mRNA"; gene "LOC115212235"; ID ""; gene_name "LOC115212235"; transcript_id "XM_036502985.1"; product "uncharacterized LOC115212235"; exon_number "56"; model_evidence "Supporting evidence includes similarity to: 100% coverage of the annotated genomic feature by RNAseq alignments";
NC_043001.1	Gnomon	exon	104462680	104462738	.	-	.	gene_id "LOC115212235"; db_xref "GeneID:115212235"; gbkey "mRNA"; gene "LOC115212235"; ID ""; gene_name "LOC115212235"; transcript_id "XM_036502985.1"; product "uncharacterized LOC115212235"; exon_number "55"; model_evidence "Supporting evidence includes similarity to: 100% coverage of the annotated genomic feature by RNAseq alignments";
NC_043001.1	Gnomon	exon	104466187	104466220	.	-	.	gene_id "LOC115212235"; db_xref "GeneID:115212235"; gbkey "mRNA"; gene "LOC115212235"; ID ""; gene_name "LOC115212235"; transcript_id "XM_036502985.1"; product "uncharacterized LOC115212235"; exon_number "54"; model_evidence "Supporting evidence includes similarity to: 100% coverage of the annotated genomic feature by RNAseq alignments";
NC_043001.1	Gnomon	exon	104467893	104467948	.	-	.	gene_id "LOC115212235"; db_xref "GeneID:115212235"; gbkey "mRNA"; gene "LOC115212235"; ID ""; gene_name "LOC115212235"; transcript_id "XM_036502985.1"; product "uncharacterized LOC115212235"; exon_number "53"; model_evidence "Supporting evidence includes similarity to: 100% coverage of the annotated genomic feature by RNAseq alignments";
NC_043001.1	Gnomon	exon	104469268	104469301	.	-	.	gene_id "LOC115212235"; db_xref "GeneID:115212235"; gbkey "mRNA"; gene "LOC115212235"; ID ""; gene_name "LOC115212235"; transcript_id "XM_036502985.1"; product "uncharacterized LOC115212235"; exon_number "52"; model_evidence "Supporting evidence includes similarity to: 100% coverage of the annotated genomic feature by RNAseq alignments";
NC_043001.1	Gnomon	exon	104475756	104475817	.	-	.	gene_id "LOC115212235"; db_xref "GeneID:115212235"; gbkey "mRNA"; gene "LOC115212235"; ID ""; gene_name "LOC115212235"; transcript_id "XM_036502985.1"; product "uncharacterized LOC115212235"; exon_number "51"; model_evidence "Supporting evidence includes similarity to: 100% coverage of the annotated genomic feature by RNAseq alignments";
NC_043001.1	Gnomon	exon	104478304	104478337	.	-	.	gene_id "LOC115212235"; db_xref "GeneID:115212235"; gbkey "mRNA"; gene "LOC115212235"; ID ""; gene_name "LOC115212235"; transcript_id "XM_036502985.1"; product "uncharacterized LOC115212235"; exon_number "50"; model_evidence "Supporting evidence includes similarity to: 100% coverage of the annotated genomic feature by RNAseq alignments";
NC_043001.1	Gnomon	exon	104479672	104479736	.	-	.	gene_id "LOC115212235"; db_xref "GeneID:115212235"; gbkey "mRNA"; gene "LOC115212235"; ID ""; gene_name "LOC115212235"; transcript_id "XM_036502985.1"; product "uncharacterized LOC115212235"; exon_number "49"; model_evidence "Supporting evidence includes similarity to: 100% coverage of the annotated genomic feature by RNAseq alignments";
NC_043001.1	Gnomon	exon	104481099	104481132	.	-	.	gene_id "LOC115212235"; db_xref "GeneID:115212235"; gbkey "mRNA"; gene "LOC115212235"; ID ""; gene_name "LOC115212235"; transcript_id "XM_036502985.1"; product "uncharacterized LOC115212235"; exon_number "48"; model_evidence "Supporting evidence includes similarity to: 100% coverage of the annotated genomic feature by RNAseq alignments";
NC_043001.1	Gnomon	exon	104485620	104485678	.	-	.	gene_id "LOC115212235"; db_xref "GeneID:115212235"; gbkey "mRNA"; gene "LOC115212235"; ID ""; gene_name "LOC115212235"; transcript_id "XM_036502985.1"; product "uncharacterized LOC115212235"; exon_number "47"; model_evidence "Supporting evidence includes similarity to: 100% coverage of the annotated genomic feature by RNAseq alignments";
NC_043001.1	Gnomon	exon	104487799	104487832	.	-	.	gene_id "LOC115212235"; db_xref "GeneID:115212235"; gbkey "mRNA"; gene "LOC115212235"; ID ""; gene_name "LOC115212235"; transcript_id "XM_036502985.1"; product "uncharacterized LOC115212235"; exon_number "46"; model_evidence "Supporting evidence includes similarity to: 100% coverage of the annotated genomic feature by RNAseq alignments";
NC_043001.1	Gnomon	exon	104488871	104488935	.	-	.	gene_id "LOC115212235"; db_xref "GeneID:115212235"; gbkey "mRNA"; gene "LOC115212235"; ID ""; gene_name "LOC115212235"; transcript_id "XM_036502985.1"; product "uncharacterized LOC115212235"; exon_number "45"; model_evidence "Supporting evidence includes similarity to: 100% coverage of the annotated genomic feature by RNAseq alignments";
NC_043001.1	Gnomon	exon	104490510	104490543	.	-	.	gene_id "LOC115212235"; db_xref "GeneID:115212235"; gbkey "mRNA"; gene "LOC115212235"; ID ""; gene_name "LOC115212235"; transcript_id "XM_036502985.1"; product "uncharacterized LOC115212235"; exon_number "44"; model_evidence "Supporting evidence includes similarity to: 100% coverage of the annotated genomic feature by RNAseq alignments";
NC_043001.1	Gnomon	exon	104515171	104515229	.	-	.	gene_id "LOC115212235"; db_xref "GeneID:115212235"; gbkey "mRNA"; gene "LOC115212235"; ID ""; gene_name "LOC115212235"; transcript_id "XM_036502985.1"; product "uncharacterized LOC115212235"; exon_number "43"; model_evidence "Supporting evidence includes similarity to: 100% coverage of the annotated genomic feature by RNAseq alignments";
NC_043001.1	Gnomon	exon	104519072	104519105	.	-	.	gene_id "LOC115212235"; db_xref "GeneID:115212235"; gbkey "mRNA"; gene "LOC115212235"; ID ""; gene_name "LOC115212235"; transcript_id "XM_036502985.1"; product "uncharacterized LOC115212235"; exon_number "42"; model_evidence "Supporting evidence includes similarity to: 100% coverage of the annotated genomic feature by RNAseq alignments";
NC_043001.1	Gnomon	exon	104521672	104521727	.	-	.	gene_id "LOC115212235"; db_xref "GeneID:115212235"; gbkey "mRNA"; gene "LOC115212235"; ID ""; gene_name "LOC115212235"; transcript_id "XM_036502985.1"; product "uncharacterized LOC115212235"; exon_number "41"; model_evidence "Supporting evidence includes similarity to: 100% coverage of the annotated genomic feature by RNAseq alignments";
NC_043001.1	Gnomon	exon	104523553	104523586	.	-	.	gene_id "LOC115212235"; db_xref "GeneID:115212235"; gbkey "mRNA"; gene "LOC115212235"; ID ""; gene_name "LOC115212235"; transcript_id "XM_036502985.1"; product "uncharacterized LOC115212235"; exon_number "40"; model_evidence "Supporting evidence includes similarity to: 100% coverage of the annotated genomic feature by RNAseq alignments";
NC_043001.1	Gnomon	exon	104532445	104532506	.	-	.	gene_id "LOC115212235"; db_xref "GeneID:115212235"; gbkey "mRNA"; gene "LOC115212235"; ID ""; gene_name "LOC115212235"; transcript_id "XM_036502985.1"; product "uncharacterized LOC115212235"; exon_number "39"; model_evidence "Supporting evidence includes similarity to: 100% coverage of the annotated genomic feature by RNAseq alignments";
NC_043001.1	Gnomon	exon	104533698	104533731	.	-	.	gene_id "LOC115212235"; db_xref "GeneID:115212235"; gbkey "mRNA"; gene "LOC115212235"; ID ""; gene_name "LOC115212235"; transcript_id "XM_036502985.1"; product "uncharacterized LOC115212235"; exon_number "38"; model_evidence "Supporting evidence includes similarity to: 100% coverage of the annotated genomic feature by RNAseq alignments";
NC_043001.1	Gnomon	exon	104534777	104534841	.	-	.	gene_id "LOC115212235"; db_xref "GeneID:115212235"; gbkey "mRNA"; gene "LOC115212235"; ID ""; gene_name "LOC115212235"; transcript_id "XM_036502985.1"; product "uncharacterized LOC115212235"; exon_number "37"; model_evidence "Supporting evidence includes similarity to: 100% coverage of the annotated genomic feature by RNAseq alignments";
NC_043001.1	Gnomon	exon	104536753	104536786	.	-	.	gene_id "LOC115212235"; db_xref "GeneID:115212235"; gbkey "mRNA"; gene "LOC115212235"; ID ""; gene_name "LOC115212235"; transcript_id "XM_036502985.1"; product "uncharacterized LOC115212235"; exon_number "36"; model_evidence "Supporting evidence includes similarity to: 100% coverage of the annotated genomic feature by RNAseq alignments";
NC_043001.1	Gnomon	exon	104537493	104537554	.	-	.	gene_id "LOC115212235"; db_xref "GeneID:115212235"; gbkey "mRNA"; gene "LOC115212235"; ID ""; gene_name "LOC115212235"; transcript_id "XM_036502985.1"; product "uncharacterized LOC115212235"; exon_number "35"; model_evidence "Supporting evidence includes similarity to: 100% coverage of the annotated genomic feature by RNAseq alignments";
NC_043001.1	Gnomon	exon	104540874	104540906	.	-	.	gene_id "LOC115212235"; db_xref "GeneID:115212235"; gbkey "mRNA"; gene "LOC115212235"; ID ""; gene_name "LOC115212235"; transcript_id "XM_036502985.1"; product "uncharacterized LOC115212235"; exon_number "34"; model_evidence "Supporting evidence includes similarity to: 100% coverage of the annotated genomic feature by RNAseq alignments";
NC_043001.1	Gnomon	exon	104542572	104542637	.	-	.	gene_id "LOC115212235"; db_xref "GeneID:115212235"; gbkey "mRNA"; gene "LOC115212235"; ID ""; gene_name "LOC115212235"; transcript_id "XM_036502985.1"; product "uncharacterized LOC115212235"; exon_number "33"; model_evidence "Supporting evidence includes similarity to: 100% coverage of the annotated genomic feature by RNAseq alignments";
NC_043001.1	Gnomon	exon	104545674	104545707	.	-	.	gene_id "LOC115212235"; db_xref "GeneID:115212235"; gbkey "mRNA"; gene "LOC115212235"; ID ""; gene_name "LOC115212235"; transcript_id "XM_036502985.1"; product "uncharacterized LOC115212235"; exon_number "32"; model_evidence "Supporting evidence includes similarity to: 100% coverage of the annotated genomic feature by RNAseq alignments";
NC_043001.1	Gnomon	exon	104554734	104554795	.	-	.	gene_id "LOC115212235"; db_xref "GeneID:115212235"; gbkey "mRNA"; gene "LOC115212235"; ID ""; gene_name "LOC115212235"; transcript_id "XM_036502985.1"; product "uncharacterized LOC115212235"; exon_number "31"; model_evidence "Supporting evidence includes similarity to: 100% coverage of the annotated genomic feature by RNAseq alignments";
NC_043001.1	Gnomon	exon	104559460	104559493	.	-	.	gene_id "LOC115212235"; db_xref "GeneID:115212235"; gbkey "mRNA"; gene "LOC115212235"; ID ""; gene_name "LOC115212235"; transcript_id "XM_036502985.1"; product "uncharacterized LOC115212235"; exon_number "30"; model_evidence "Supporting evidence includes similarity to: 100% coverage of the annotated genomic feature by RNAseq alignments";
NC_043001.1	Gnomon	exon	104563439	104563503	.	-	.	gene_id "LOC115212235"; db_xref "GeneID:115212235"; gbkey "mRNA"; gene "LOC115212235"; ID ""; gene_name "LOC115212235"; transcript_id "XM_036502985.1"; product "uncharacterized LOC115212235"; exon_number "29"; model_evidence "Supporting evidence includes similarity to: 100% coverage of the annotated genomic feature by RNAseq alignments";
NC_043001.1	Gnomon	exon	104564883	104564916	.	-	.	gene_id "LOC115212235"; db_xref "GeneID:115212235"; gbkey "mRNA"; gene "LOC115212235"; ID ""; gene_name "LOC115212235"; transcript_id "XM_036502985.1"; product "uncharacterized LOC115212235"; exon_number "28"; model_evidence "Supporting evidence includes similarity to: 100% coverage of the annotated genomic feature by RNAseq alignments";
NC_043001.1	Gnomon	exon	104568016	104568077	.	-	.	gene_id "LOC115212235"; db_xref "GeneID:115212235"; gbkey "mRNA"; gene "LOC115212235"; ID ""; gene_name "LOC115212235"; transcript_id "XM_036502985.1"; product "uncharacterized LOC115212235"; exon_number "27"; model_evidence "Supporting evidence includes similarity to: 100% coverage of the annotated genomic feature by RNAseq alignments";
NC_043001.1	Gnomon	exon	104569722	104569755	.	-	.	gene_id "LOC115212235"; db_xref "GeneID:115212235"; gbkey "mRNA"; gene "LOC115212235"; ID ""; gene_name "LOC115212235"; transcript_id "XM_036502985.1"; product "uncharacterized LOC115212235"; exon_number "26"; model_evidence "Supporting evidence includes similarity to: 100% coverage of the annotated genomic feature by RNAseq alignments";
NC_043001.1	Gnomon	exon	104572467	104572531	.	-	.	gene_id "LOC115212235"; db_xref "GeneID:115212235"; gbkey "mRNA"; gene "LOC115212235"; ID ""; gene_name "LOC115212235"; transcript_id "XM_036502985.1"; product "uncharacterized LOC115212235"; exon_number "25"; model_evidence "Supporting evidence includes similarity to: 100% coverage of the annotated genomic feature by RNAseq alignments";
NC_043001.1	Gnomon	exon	104574848	104574881	.	-	.	gene_id "LOC115212235"; db_xref "GeneID:115212235"; gbkey "mRNA"; gene "LOC115212235"; ID ""; gene_name "LOC115212235"; transcript_id "XM_036502985.1"; product "uncharacterized LOC115212235"; exon_number "24"; model_evidence "Supporting evidence includes similarity to: 100% coverage of the annotated genomic feature by RNAseq alignments";
NC_043001.1	Gnomon	exon	104576052	104576113	.	-	.	gene_id "LOC115212235"; db_xref "GeneID:115212235"; gbkey "mRNA"; gene "LOC115212235"; ID ""; gene_name "LOC115212235"; transcript_id "XM_036502985.1"; product "uncharacterized LOC115212235"; exon_number "23"; model_evidence "Supporting evidence includes similarity to: 100% coverage of the annotated genomic feature by RNAseq alignments";
NC_043001.1	Gnomon	exon	104577575	104577602	.	-	.	gene_id "LOC115212235"; db_xref "GeneID:115212235"; gbkey "mRNA"; gene "LOC115212235"; ID ""; gene_name "LOC115212235"; transcript_id "XM_036502985.1"; product "uncharacterized LOC115212235"; exon_number "22"; model_evidence "Supporting evidence includes similarity to: 100% coverage of the annotated genomic feature by RNAseq alignments";
NC_043001.1	Gnomon	exon	104579175	104579239	.	-	.	gene_id "LOC115212235"; db_xref "GeneID:115212235"; gbkey "mRNA"; gene "LOC115212235"; ID ""; gene_name "LOC115212235"; transcript_id "XM_036502985.1"; product "uncharacterized LOC115212235"; exon_number "21"; model_evidence "Supporting evidence includes similarity to: 100% coverage of the annotated genomic feature by RNAseq alignments";
NC_043001.1	Gnomon	exon	104580795	104580831	.	-	.	gene_id "LOC115212235"; db_xref "GeneID:115212235"; gbkey "mRNA"; gene "LOC115212235"; ID ""; gene_name "LOC115212235"; transcript_id "XM_036502985.1"; product "uncharacterized LOC115212235"; exon_number "20"; model_evidence "Supporting evidence includes similarity to: 100% coverage of the annotated genomic feature by RNAseq alignments";
NC_043001.1	Gnomon	exon	104583216	104583277	.	-	.	gene_id "LOC115212235"; db_xref "GeneID:115212235"; gbkey "mRNA"; gene "LOC115212235"; ID ""; gene_name "LOC115212235"; transcript_id "XM_036502985.1"; product "uncharacterized LOC115212235"; exon_number "19"; model_evidence "Supporting evidence includes similarity to: 100% coverage of the annotated genomic feature by RNAseq alignments";
NC_043001.1	Gnomon	exon	104585711	104585741	.	-	.	gene_id "LOC115212235"; db_xref "GeneID:115212235"; gbkey "mRNA"; gene "LOC115212235"; ID ""; gene_name "LOC115212235"; transcript_id "XM_036502985.1"; product "uncharacterized LOC115212235"; exon_number "18"; model_evidence "Supporting evidence includes similarity to: 100% coverage of the annotated genomic feature by RNAseq alignments";
NC_043001.1	Gnomon	exon	104588655	104588719	.	-	.	gene_id "LOC115212235"; db_xref "GeneID:115212235"; gbkey "mRNA"; gene "LOC115212235"; ID ""; gene_name "LOC115212235"; transcript_id "XM_036502985.1"; product "uncharacterized LOC115212235"; exon_number "17"; model_evidence "Supporting evidence includes similarity to: 100% coverage of the annotated genomic feature by RNAseq alignments";
NC_043001.1	Gnomon	exon	104591431	104591464	.	-	.	gene_id "LOC115212235"; db_xref "GeneID:115212235"; gbkey "mRNA"; gene "LOC115212235"; ID ""; gene_name "LOC115212235"; transcript_id "XM_036502985.1"; product "uncharacterized LOC115212235"; exon_number "16"; model_evidence "Supporting evidence includes similarity to: 100% coverage of the annotated genomic feature by RNAseq alignments";
NC_043001.1	Gnomon	exon	104596143	104596207	.	-	.	gene_id "LOC115212235"; db_xref "GeneID:115212235"; gbkey "mRNA"; gene "LOC115212235"; ID ""; gene_name "LOC115212235"; transcript_id "XM_036502985.1"; product "uncharacterized LOC115212235"; exon_number "15"; model_evidence "Supporting evidence includes similarity to: 100% coverage of the annotated genomic feature by RNAseq alignments";
NC_043001.1	Gnomon	exon	104604480	104604579	.	-	.	gene_id "LOC115212235"; db_xref "GeneID:115212235"; gbkey "mRNA"; gene "LOC115212235"; ID ""; gene_name "LOC115212235"; transcript_id "XM_036502985.1"; product "uncharacterized LOC115212235"; exon_number "14"; model_evidence "Supporting evidence includes similarity to: 100% coverage of the annotated genomic feature by RNAseq alignments";
NC_043001.1	Gnomon	exon	104610008	104610105	.	-	.	gene_id "LOC115212235"; db_xref "GeneID:115212235"; gbkey "mRNA"; gene "LOC115212235"; ID ""; gene_name "LOC115212235"; transcript_id "XM_036502985.1"; product "uncharacterized LOC115212235"; exon_number "13"; model_evidence "Supporting evidence includes similarity to: 100% coverage of the annotated genomic feature by RNAseq alignments";
NC_043001.1	Gnomon	exon	104614674	104614743	.	-	.	gene_id "LOC115212235"; db_xref "GeneID:115212235"; gbkey "mRNA"; gene "LOC115212235"; ID ""; gene_name "LOC115212235"; transcript_id "XM_036502985.1"; product "uncharacterized LOC115212235"; exon_number "12"; model_evidence "Supporting evidence includes similarity to: 100% coverage of the annotated genomic feature by RNAseq alignments";
NC_043001.1	Gnomon	exon	104617817	104617839	.	-	.	gene_id "LOC115212235"; db_xref "GeneID:115212235"; gbkey "mRNA"; gene "LOC115212235"; ID ""; gene_name "LOC115212235"; transcript_id "XM_036502985.1"; product "uncharacterized LOC115212235"; exon_number "11"; model_evidence "Supporting evidence includes similarity to: 100% coverage of the annotated genomic feature by RNAseq alignments";
NC_043001.1	Gnomon	exon	104622142	104622229	.	-	.	gene_id "LOC115212235"; db_xref "GeneID:115212235"; gbkey "mRNA"; gene "LOC115212235"; ID ""; gene_name "LOC115212235"; transcript_id "XM_036502985.1"; product "uncharacterized LOC115212235"; exon_number "10"; model_evidence "Supporting evidence includes similarity to: 100% coverage of the annotated genomic feature by RNAseq alignments";
NC_043001.1	Gnomon	exon	104624159	104624226	.	-	.	gene_id "LOC115212235"; db_xref "GeneID:115212235"; gbkey "mRNA"; gene "LOC115212235"; ID ""; gene_name "LOC115212235"; transcript_id "XM_036502985.1"; product "uncharacterized LOC115212235"; exon_number "9"; model_evidence "Supporting evidence includes similarity to: 100% coverage of the annotated genomic feature by RNAseq alignments";
NC_043001.1	Gnomon	exon	104625737	104625842	.	-	.	gene_id "LOC115212235"; db_xref "GeneID:115212235"; gbkey "mRNA"; gene "LOC115212235"; ID ""; gene_name "LOC115212235"; transcript_id "XM_036502985.1"; product "uncharacterized LOC115212235"; exon_number "8"; model_evidence "Supporting evidence includes similarity to: 100% coverage of the annotated genomic feature by RNAseq alignments";
NC_043001.1	Gnomon	exon	104626718	104626851	.	-	.	gene_id "LOC115212235"; db_xref "GeneID:115212235"; gbkey "mRNA"; gene "LOC115212235"; ID ""; gene_name "LOC115212235"; transcript_id "XM_036502985.1"; product "uncharacterized LOC115212235"; exon_number "7"; model_evidence "Supporting evidence includes similarity to: 100% coverage of the annotated genomic feature by RNAseq alignments";
NC_043001.1	Gnomon	exon	104632149	104632251	.	-	.	gene_id "LOC115212235"; db_xref "GeneID:115212235"; gbkey "mRNA"; gene "LOC115212235"; ID ""; gene_name "LOC115212235"; transcript_id "XM_036502985.1"; product "uncharacterized LOC115212235"; exon_number "6"; model_evidence "Supporting evidence includes similarity to: 100% coverage of the annotated genomic feature by RNAseq alignments";
NC_043001.1	Gnomon	exon	104636482	104636612	.	-	.	gene_id "LOC115212235"; db_xref "GeneID:115212235"; gbkey "mRNA"; gene "LOC115212235"; ID ""; gene_name "LOC115212235"; transcript_id "XM_036502985.1"; product "uncharacterized LOC115212235"; exon_number "5"; model_evidence "Supporting evidence includes similarity to: 100% coverage of the annotated genomic feature by RNAseq alignments";
NC_043001.1	Gnomon	exon	104641965	104642021	.	-	.	gene_id "LOC115212235"; db_xref "GeneID:115212235"; gbkey "mRNA"; gene "LOC115212235"; ID ""; gene_name "LOC115212235"; transcript_id "XM_036502985.1"; product "uncharacterized LOC115212235"; exon_number "4"; model_evidence "Supporting evidence includes similarity to: 100% coverage of the annotated genomic feature by RNAseq alignments";
NC_043001.1	Gnomon	exon	104644106	104644226	.	-	.	gene_id "LOC115212235"; db_xref "GeneID:115212235"; gbkey "mRNA"; gene "LOC115212235"; ID ""; gene_name "LOC115212235"; transcript_id "XM_036502985.1"; product "uncharacterized LOC115212235"; exon_number "3"; model_evidence "Supporting evidence includes similarity to: 100% coverage of the annotated genomic feature by RNAseq alignments";
NC_043001.1	Gnomon	exon	104648555	104648557	.	-	.	gene_id "LOC115212235"; db_xref "GeneID:115212235"; gbkey "mRNA"; gene "LOC115212235"; ID ""; gene_name "LOC115212235"; transcript_id "XM_036502985.1"; product "uncharacterized LOC115212235"; exon_number "2"; model_evidence "Supporting evidence includes similarity to: 100% coverage of the annotated genomic feature by RNAseq alignments";
NC_043001.1	Gnomon	exon	104656541	104656687	.	-	.	gene_id "LOC115212235"; db_xref "GeneID:115212235"; gbkey "mRNA"; gene "LOC115212235"; ID ""; gene_name "LOC115212235"; transcript_id "XM_036502985.1"; product "uncharacterized LOC115212235"; exon_number "1"; model_evidence "Supporting evidence includes similarity to: 100% coverage of the annotated genomic feature by RNAseq alignments";
NC_043001.1	Gnomon	start_codon	104644208	104644210	.	-	0	gene_id "LOC115212235"; db_xref "GeneID:115212235"; gbkey "CDS"; gene "LOC115212235"; ID ""; gene_name "LOC115212235"; transcript_id "XM_036502985.1"; product "uncharacterized protein LOC115212235"; protein_id "XP_036358878.1"; exon_number "3";
NC_043001.1	Gnomon	stop_codon	104334173	104334175	.	-	0	gene_id "LOC115212235"; db_xref "GeneID:115212235"; gbkey "CDS"; gene "LOC115212235"; ID ""; gene_name "LOC115212235"; transcript_id "XM_036502985.1"; product "uncharacterized protein LOC115212235"; protein_id "XP_036358878.1"; exon_number "88";
NC_043001.1	Gnomon	gene	105384704	105390351	.	-	.	gene_id "LOC115212237"; db_xref "GeneID:115212237"; gbkey "Gene"; gene "LOC115212237"; gene_biotype "protein_coding"; ID ""; gene_name "LOC115212237";
NC_043001.1	Gnomon	transcript	105384704	105390351	.	-	.	gene_id "LOC115212237"; ID "XM_029781076.1"; gene_name "LOC115212237"; transcript_id "XM_029781076.1";
NC_043001.1	Gnomon	CDS	105384707	105384807	.	-	2	gene_id "LOC115212237"; db_xref "GeneID:115212237"; gbkey "CDS"; gene "LOC115212237"; ID ""; gene_name "LOC115212237"; transcript_id "XM_029781076.1"; product "uncharacterized protein LOC115212237"; protein_id "XP_029636936.1"; exon_number "2";
NC_043001.1	Gnomon	CDS	105387276	105390351	.	-	0	gene_id "LOC115212237"; db_xref "GeneID:115212237"; gbkey "CDS"; gene "LOC115212237"; ID ""; gene_name "LOC115212237"; transcript_id "XM_029781076.1"; product "uncharacterized protein LOC115212237"; protein_id "XP_029636936.1"; exon_number "1";
NC_043001.1	Gnomon	exon	105384704	105384807	.	-	.	gene_id "LOC115212237"; db_xref "GeneID:115212237"; gbkey "mRNA"; gene "LOC115212237"; ID ""; gene_name "LOC115212237"; transcript_id "XM_029781076.1"; product "uncharacterized LOC115212237"; exon_number "2"; model_evidence "Supporting evidence includes similarity to: 26 Proteins";
NC_043001.1	Gnomon	exon	105387276	105390351	.	-	.	gene_id "LOC115212237"; db_xref "GeneID:115212237"; gbkey "mRNA"; gene "LOC115212237"; ID ""; gene_name "LOC115212237"; transcript_id "XM_029781076.1"; product "uncharacterized LOC115212237"; exon_number "1"; model_evidence "Supporting evidence includes similarity to: 26 Proteins";
NC_043001.1	Gnomon	start_codon	105390349	105390351	.	-	0	gene_id "LOC115212237"; db_xref "GeneID:115212237"; gbkey "CDS"; gene "LOC115212237"; ID ""; gene_name "LOC115212237"; transcript_id "XM_029781076.1"; product "uncharacterized protein LOC115212237"; protein_id "XP_029636936.1"; exon_number "1";
NC_043001.1	Gnomon	stop_codon	105384704	105384706	.	-	0	gene_id "LOC115212237"; db_xref "GeneID:115212237"; gbkey "CDS"; gene "LOC115212237"; ID ""; gene_name "LOC115212237"; transcript_id "XM_029781076.1"; product "uncharacterized protein LOC115212237"; protein_id "XP_029636936.1"; exon_number "2";
NC_043001.1	Gnomon	gene	106780916	106856802	.	-	.	gene_id "LOC115212239"; db_xref "GeneID:115212239"; gbkey "Gene"; gene "LOC115212239"; gene_biotype "protein_coding"; ID ""; gene_name "LOC115212239";
NC_043001.1	Gnomon~FLAMseq	transcript	106780916	106856802	.	-	.	gene_id "LOC115212239"; ID "XM_036502987.1"; gene_name "LOC115212239"; transcript_id "FLAMseq_ext~XM_036502987.1"; three_prime_ext "58";
NC_043001.1	Gnomon~FLAMseq	exon	106780974	106782502	.	-	.	gene_id "LOC115212239"; db_xref "GeneID:115212239"; gbkey "mRNA"; gene "LOC115212239"; ID ""; gene_name "LOC115212239"; transcript_id "FLAMseq_ext~XM_036502987.1"; product "bone morphogenetic protein 5-like"; exon_number "5"; model_evidence "Supporting evidence includes similarity to: 3 Proteins, and 100% coverage of the annotated genomic feature by RNAseq alignments, including 3 samples with support for all annotated introns";
NC_043001.1	Gnomon~FLAMseq	exon	106782645	106782809	.	-	.	gene_id "LOC115212239"; db_xref "GeneID:115212239"; gbkey "mRNA"; gene "LOC115212239"; ID ""; gene_name "LOC115212239"; transcript_id "FLAMseq_ext~XM_036502987.1"; product "bone morphogenetic protein 5-like"; exon_number "4"; model_evidence "Supporting evidence includes similarity to: 3 Proteins, and 100% coverage of the annotated genomic feature by RNAseq alignments, including 3 samples with support for all annotated introns";
NC_043001.1	Gnomon~FLAMseq	exon	106785668	106785827	.	-	.	gene_id "LOC115212239"; db_xref "GeneID:115212239"; gbkey "mRNA"; gene "LOC115212239"; ID ""; gene_name "LOC115212239"; transcript_id "FLAMseq_ext~XM_036502987.1"; product "bone morphogenetic protein 5-like"; exon_number "3"; model_evidence "Supporting evidence includes similarity to: 3 Proteins, and 100% coverage of the annotated genomic feature by RNAseq alignments, including 3 samples with support for all annotated introns";
NC_043001.1	Gnomon~FLAMseq	exon	106798553	106798692	.	-	.	gene_id "LOC115212239"; db_xref "GeneID:115212239"; gbkey "mRNA"; gene "LOC115212239"; ID ""; gene_name "LOC115212239"; transcript_id "FLAMseq_ext~XM_036502987.1"; product "bone morphogenetic protein 5-like"; exon_number "2"; model_evidence "Supporting evidence includes similarity to: 3 Proteins, and 100% coverage of the annotated genomic feature by RNAseq alignments, including 3 samples with support for all annotated introns";
NC_043001.1	Gnomon~FLAMseq	exon	106856720	106856802	.	-	.	gene_id "LOC115212239"; db_xref "GeneID:115212239"; gbkey "mRNA"; gene "LOC115212239"; ID ""; gene_name "LOC115212239"; transcript_id "FLAMseq_ext~XM_036502987.1"; product "bone morphogenetic protein 5-like"; exon_number "1"; model_evidence "Supporting evidence includes similarity to: 3 Proteins, and 100% coverage of the annotated genomic feature by RNAseq alignments, including 3 samples with support for all annotated introns";
NC_043001.1	Gnomon~FLAMseq	exon	106780916	106782502	.	-	.	gene_id "LOC115212239"; db_xref "GeneID:115212239"; gbkey "mRNA"; gene "LOC115212239"; ID ""; gene_name "LOC115212239"; transcript_id "FLAMseq_ext~XM_036502987.1"; product ""; exon_number "5"; model_evidence "Supporting evidence includes similarity to: 3 Proteins, and 100% coverage of the annotated genomic feature by RNAseq alignments"; three_prime_ext "58";
NC_043001.1	Gnomon	transcript	106780974	106856802	.	-	.	gene_id "LOC115212239"; ID "XM_036502987.1"; gene_name "LOC115212239"; transcript_id "XM_036502987.1";
NC_043001.1	Gnomon	CDS	106781949	106782502	.	-	2	gene_id "LOC115212239"; db_xref "GeneID:115212239"; gbkey "CDS"; gene "LOC115212239"; ID ""; gene_name "LOC115212239"; transcript_id "XM_036502987.1"; product "bone morphogenetic protein 5-like"; protein_id "XP_036358880.1"; exon_number "5";
NC_043001.1	Gnomon	CDS	106782645	106782809	.	-	2	gene_id "LOC115212239"; db_xref "GeneID:115212239"; gbkey "CDS"; gene "LOC115212239"; ID ""; gene_name "LOC115212239"; transcript_id "XM_036502987.1"; product "bone morphogenetic protein 5-like"; protein_id "XP_036358880.1"; exon_number "4";
NC_043001.1	Gnomon	CDS	106785668	106785827	.	-	0	gene_id "LOC115212239"; db_xref "GeneID:115212239"; gbkey "CDS"; gene "LOC115212239"; ID ""; gene_name "LOC115212239"; transcript_id "XM_036502987.1"; product "bone morphogenetic protein 5-like"; protein_id "XP_036358880.1"; exon_number "3";
NC_043001.1	Gnomon	CDS	106798553	106798678	.	-	0	gene_id "LOC115212239"; db_xref "GeneID:115212239"; gbkey "CDS"; gene "LOC115212239"; ID ""; gene_name "LOC115212239"; transcript_id "XM_036502987.1"; product "bone morphogenetic protein 5-like"; protein_id "XP_036358880.1"; exon_number "2";
NC_043001.1	Gnomon	exon	106780974	106782502	.	-	.	gene_id "LOC115212239"; db_xref "GeneID:115212239"; gbkey "mRNA"; gene "LOC115212239"; ID ""; gene_name "LOC115212239"; transcript_id "XM_036502987.1"; product "bone morphogenetic protein 5-like"; exon_number "5"; model_evidence "Supporting evidence includes similarity to: 3 Proteins, and 100% coverage of the annotated genomic feature by RNAseq alignments, including 3 samples with support for all annotated introns";
NC_043001.1	Gnomon	exon	106782645	106782809	.	-	.	gene_id "LOC115212239"; db_xref "GeneID:115212239"; gbkey "mRNA"; gene "LOC115212239"; ID ""; gene_name "LOC115212239"; transcript_id "XM_036502987.1"; product "bone morphogenetic protein 5-like"; exon_number "4"; model_evidence "Supporting evidence includes similarity to: 3 Proteins, and 100% coverage of the annotated genomic feature by RNAseq alignments, including 3 samples with support for all annotated introns";
NC_043001.1	Gnomon	exon	106785668	106785827	.	-	.	gene_id "LOC115212239"; db_xref "GeneID:115212239"; gbkey "mRNA"; gene "LOC115212239"; ID ""; gene_name "LOC115212239"; transcript_id "XM_036502987.1"; product "bone morphogenetic protein 5-like"; exon_number "3"; model_evidence "Supporting evidence includes similarity to: 3 Proteins, and 100% coverage of the annotated genomic feature by RNAseq alignments, including 3 samples with support for all annotated introns";
NC_043001.1	Gnomon	exon	106798553	106798692	.	-	.	gene_id "LOC115212239"; db_xref "GeneID:115212239"; gbkey "mRNA"; gene "LOC115212239"; ID ""; gene_name "LOC115212239"; transcript_id "XM_036502987.1"; product "bone morphogenetic protein 5-like"; exon_number "2"; model_evidence "Supporting evidence includes similarity to: 3 Proteins, and 100% coverage of the annotated genomic feature by RNAseq alignments, including 3 samples with support for all annotated introns";
NC_043001.1	Gnomon	exon	106856720	106856802	.	-	.	gene_id "LOC115212239"; db_xref "GeneID:115212239"; gbkey "mRNA"; gene "LOC115212239"; ID ""; gene_name "LOC115212239"; transcript_id "XM_036502987.1"; product "bone morphogenetic protein 5-like"; exon_number "1"; model_evidence "Supporting evidence includes similarity to: 3 Proteins, and 100% coverage of the annotated genomic feature by RNAseq alignments, including 3 samples with support for all annotated introns";
NC_043001.1	Gnomon	start_codon	106798676	106798678	.	-	0	gene_id "LOC115212239"; db_xref "GeneID:115212239"; gbkey "CDS"; gene "LOC115212239"; ID ""; gene_name "LOC115212239"; transcript_id "XM_036502987.1"; product "bone morphogenetic protein 5-like"; protein_id "XP_036358880.1"; exon_number "2";
NC_043001.1	Gnomon	stop_codon	106781946	106781948	.	-	0	gene_id "LOC115212239"; db_xref "GeneID:115212239"; gbkey "CDS"; gene "LOC115212239"; ID ""; gene_name "LOC115212239"; transcript_id "XM_036502987.1"; product "bone morphogenetic protein 5-like"; protein_id "XP_036358880.1"; exon_number "5";
NC_043001.1	Gnomon	gene	107336601	107338707	.	-	.	gene_id "LOC115212240"; db_xref "GeneID:115212240"; gbkey "Gene"; gene "LOC115212240"; gene_biotype "protein_coding"; ID ""; gene_name "LOC115212240";
NC_043001.1	Gnomon	transcript	107336601	107338707	.	-	.	gene_id "LOC115212240"; ID "XM_029781079.1"; gene_name "LOC115212240"; transcript_id "XM_029781079.1";
NC_043001.1	Gnomon	CDS	107336604	107337345	.	-	1	gene_id "LOC115212240"; db_xref "GeneID:115212240"; gbkey "CDS"; gene "LOC115212240"; ID ""; gene_name "LOC115212240"; transcript_id "XM_029781079.1"; product "craniofacial development protein 2-like"; protein_id "XP_029636939.1"; exon_number "2";
NC_043001.1	Gnomon	CDS	107338595	107338707	.	-	0	gene_id "LOC115212240"; db_xref "GeneID:115212240"; gbkey "CDS"; gene "LOC115212240"; ID ""; gene_name "LOC115212240"; transcript_id "XM_029781079.1"; product "craniofacial development protein 2-like"; protein_id "XP_029636939.1"; exon_number "1";
NC_043001.1	Gnomon	exon	107336601	107337345	.	-	.	gene_id "LOC115212240"; db_xref "GeneID:115212240"; gbkey "mRNA"; gene "LOC115212240"; ID ""; gene_name "LOC115212240"; transcript_id "XM_029781079.1"; product "craniofacial development protein 2-like"; exon_number "2"; model_evidence "Supporting evidence includes similarity to: 3 Proteins";
NC_043001.1	Gnomon	exon	107338595	107338707	.	-	.	gene_id "LOC115212240"; db_xref "GeneID:115212240"; gbkey "mRNA"; gene "LOC115212240"; ID ""; gene_name "LOC115212240"; transcript_id "XM_029781079.1"; product "craniofacial development protein 2-like"; exon_number "1"; model_evidence "Supporting evidence includes similarity to: 3 Proteins";
NC_043001.1	Gnomon	start_codon	107338705	107338707	.	-	0	gene_id "LOC115212240"; db_xref "GeneID:115212240"; gbkey "CDS"; gene "LOC115212240"; ID ""; gene_name "LOC115212240"; transcript_id "XM_029781079.1"; product "craniofacial development protein 2-like"; protein_id "XP_029636939.1"; exon_number "1";
NC_043001.1	Gnomon	stop_codon	107336601	107336603	.	-	0	gene_id "LOC115212240"; db_xref "GeneID:115212240"; gbkey "CDS"; gene "LOC115212240"; ID ""; gene_name "LOC115212240"; transcript_id "XM_029781079.1"; product "craniofacial development protein 2-like"; protein_id "XP_029636939.1"; exon_number "2";
NC_043001.1	Gnomon	gene	98935868	99007737	.	-	.	gene_id "LOC115212241"; db_xref "GeneID:115212241"; gbkey "Gene"; gene "LOC115212241"; gene_biotype "protein_coding"; ID ""; gene_name "LOC115212241";
NC_043001.1	PBRI~FLAMseq	transcript	98935868	99007737	.	-	.	gene_id "LOC115212241"; ID ""; gene_name "LOC115212241"; transcript_id "FLAMseq_ext~G21600.6"; uniq_trans_id "G21600.6"; three_prime_ext "6";
NC_043001.1	PBRI~FLAMseq	exon	98935874	98940640	.	-	.	gene_id "LOC115212241"; ID ""; gene_name "LOC115212241"; transcript_id "FLAMseq_ext~G21600.6"; exon_number "12"; uniq_trans_id "G21600.6";
NC_043001.1	PBRI~FLAMseq	exon	98943442	98943517	.	-	.	gene_id "LOC115212241"; ID ""; gene_name "LOC115212241"; transcript_id "FLAMseq_ext~G21600.6"; exon_number "11"; uniq_trans_id "G21600.6";
NC_043001.1	PBRI~FLAMseq	exon	98946017	98946149	.	-	.	gene_id "LOC115212241"; ID ""; gene_name "LOC115212241"; transcript_id "FLAMseq_ext~G21600.6"; exon_number "10"; uniq_trans_id "G21600.6";
NC_043001.1	PBRI~FLAMseq	exon	98946670	98946834	.	-	.	gene_id "LOC115212241"; ID ""; gene_name "LOC115212241"; transcript_id "FLAMseq_ext~G21600.6"; exon_number "9"; uniq_trans_id "G21600.6";
NC_043001.1	PBRI~FLAMseq	exon	98950450	98950666	.	-	.	gene_id "LOC115212241"; ID ""; gene_name "LOC115212241"; transcript_id "FLAMseq_ext~G21600.6"; exon_number "8"; uniq_trans_id "G21600.6";
NC_043001.1	PBRI~FLAMseq	exon	98953498	98953627	.	-	.	gene_id "LOC115212241"; ID ""; gene_name "LOC115212241"; transcript_id "FLAMseq_ext~G21600.6"; exon_number "7"; uniq_trans_id "G21600.6";
NC_043001.1	PBRI~FLAMseq	exon	98954625	98954874	.	-	.	gene_id "LOC115212241"; ID ""; gene_name "LOC115212241"; transcript_id "FLAMseq_ext~G21600.6"; exon_number "6"; uniq_trans_id "G21600.6";
NC_043001.1	PBRI~FLAMseq	exon	98955022	98955142	.	-	.	gene_id "LOC115212241"; ID ""; gene_name "LOC115212241"; transcript_id "FLAMseq_ext~G21600.6"; exon_number "5"; uniq_trans_id "G21600.6";
NC_043001.1	PBRI~FLAMseq	exon	98972162	98972249	.	-	.	gene_id "LOC115212241"; ID ""; gene_name "LOC115212241"; transcript_id "FLAMseq_ext~G21600.6"; exon_number "4"; uniq_trans_id "G21600.6";
NC_043001.1	PBRI~FLAMseq	exon	98975030	98975176	.	-	.	gene_id "LOC115212241"; ID ""; gene_name "LOC115212241"; transcript_id "FLAMseq_ext~G21600.6"; exon_number "3"; uniq_trans_id "G21600.6";
NC_043001.1	PBRI~FLAMseq	exon	98993063	98993313	.	-	.	gene_id "LOC115212241"; ID ""; gene_name "LOC115212241"; transcript_id "FLAMseq_ext~G21600.6"; exon_number "2"; uniq_trans_id "G21600.6";
NC_043001.1	PBRI~FLAMseq	exon	99007715	99007737	.	-	.	gene_id "LOC115212241"; ID ""; gene_name "LOC115212241"; transcript_id "FLAMseq_ext~G21600.6"; exon_number "1"; uniq_trans_id "G21600.6";
NC_043001.1	PBRI~FLAMseq	exon	98935868	98940640	.	-	.	gene_id "LOC115212241"; ID ""; gene_name "LOC115212241"; transcript_id "FLAMseq_ext~G21600.6"; exon_number "12"; uniq_trans_id "G21600.6"; three_prime_ext "6";
NC_043001.1	PBRI	transcript	98936799	99006013	.	-	.	gene_id "LOC115212241"; ID ""; gene_name "LOC115212241"; transcript_id "G21600.16"; uniq_trans_id "G21600.16";
NC_043001.1	PBRI	exon	98936799	98940640	.	-	.	gene_id "LOC115212241"; ID ""; gene_name "LOC115212241"; transcript_id "G21600.16"; exon_number "10"; uniq_trans_id "G21600.16";
NC_043001.1	PBRI	exon	98943442	98943517	.	-	.	gene_id "LOC115212241"; ID ""; gene_name "LOC115212241"; transcript_id "G21600.16"; exon_number "9"; uniq_trans_id "G21600.16";
NC_043001.1	PBRI	exon	98946017	98946149	.	-	.	gene_id "LOC115212241"; ID ""; gene_name "LOC115212241"; transcript_id "G21600.16"; exon_number "8"; uniq_trans_id "G21600.16";
NC_043001.1	PBRI	exon	98946670	98946834	.	-	.	gene_id "LOC115212241"; ID ""; gene_name "LOC115212241"; transcript_id "G21600.16"; exon_number "7"; uniq_trans_id "G21600.16";
NC_043001.1	PBRI	exon	98950450	98950666	.	-	.	gene_id "LOC115212241"; ID ""; gene_name "LOC115212241"; transcript_id "G21600.16"; exon_number "6"; uniq_trans_id "G21600.16";
NC_043001.1	PBRI	exon	98953498	98953627	.	-	.	gene_id "LOC115212241"; ID ""; gene_name "LOC115212241"; transcript_id "G21600.16"; exon_number "5"; uniq_trans_id "G21600.16";
NC_043001.1	PBRI	exon	98954625	98954874	.	-	.	gene_id "LOC115212241"; ID ""; gene_name "LOC115212241"; transcript_id "G21600.16"; exon_number "4"; uniq_trans_id "G21600.16";
NC_043001.1	PBRI	exon	98955022	98955142	.	-	.	gene_id "LOC115212241"; ID ""; gene_name "LOC115212241"; transcript_id "G21600.16"; exon_number "3"; uniq_trans_id "G21600.16";
NC_043001.1	PBRI	exon	98993063	98993313	.	-	.	gene_id "LOC115212241"; ID ""; gene_name "LOC115212241"; transcript_id "G21600.16"; exon_number "2"; uniq_trans_id "G21600.16";
NC_043001.1	PBRI	exon	99005922	99006013	.	-	.	gene_id "LOC115212241"; ID ""; gene_name "LOC115212241"; transcript_id "G21600.16"; exon_number "1"; uniq_trans_id "G21600.16";
NC_043001.1	PBRI	transcript	98936799	98955578	.	-	.	gene_id "LOC115212241"; ID ""; gene_name "LOC115212241"; transcript_id "G21600.17"; uniq_trans_id "G21600.17";
NC_043001.1	PBRI	exon	98936799	98940640	.	-	.	gene_id "LOC115212241"; ID ""; gene_name "LOC115212241"; transcript_id "G21600.17"; exon_number "8"; uniq_trans_id "G21600.17";
NC_043001.1	PBRI	exon	98943442	98943517	.	-	.	gene_id "LOC115212241"; ID ""; gene_name "LOC115212241"; transcript_id "G21600.17"; exon_number "7"; uniq_trans_id "G21600.17";
NC_043001.1	PBRI	exon	98946017	98946149	.	-	.	gene_id "LOC115212241"; ID ""; gene_name "LOC115212241"; transcript_id "G21600.17"; exon_number "6"; uniq_trans_id "G21600.17";
NC_043001.1	PBRI	exon	98946670	98946834	.	-	.	gene_id "LOC115212241"; ID ""; gene_name "LOC115212241"; transcript_id "G21600.17"; exon_number "5"; uniq_trans_id "G21600.17";
NC_043001.1	PBRI	exon	98950450	98950666	.	-	.	gene_id "LOC115212241"; ID ""; gene_name "LOC115212241"; transcript_id "G21600.17"; exon_number "4"; uniq_trans_id "G21600.17";
NC_043001.1	PBRI	exon	98953498	98953627	.	-	.	gene_id "LOC115212241"; ID ""; gene_name "LOC115212241"; transcript_id "G21600.17"; exon_number "3"; uniq_trans_id "G21600.17";
NC_043001.1	PBRI	exon	98954625	98954874	.	-	.	gene_id "LOC115212241"; ID ""; gene_name "LOC115212241"; transcript_id "G21600.17"; exon_number "2"; uniq_trans_id "G21600.17";
NC_043001.1	PBRI	exon	98955022	98955578	.	-	.	gene_id "LOC115212241"; ID ""; gene_name "LOC115212241"; transcript_id "G21600.17"; exon_number "1"; uniq_trans_id "G21600.17";
NC_043001.1	PBRI	transcript	98936799	99006013	.	-	.	gene_id "LOC115212241"; ID ""; gene_name "LOC115212241"; transcript_id "G21600.18"; uniq_trans_id "G21600.18";
NC_043001.1	PBRI	exon	98936799	98940640	.	-	.	gene_id "LOC115212241"; ID ""; gene_name "LOC115212241"; transcript_id "G21600.18"; exon_number "9"; uniq_trans_id "G21600.18";
NC_043001.1	PBRI	exon	98943442	98943517	.	-	.	gene_id "LOC115212241"; ID ""; gene_name "LOC115212241"; transcript_id "G21600.18"; exon_number "8"; uniq_trans_id "G21600.18";
NC_043001.1	PBRI	exon	98946670	98946834	.	-	.	gene_id "LOC115212241"; ID ""; gene_name "LOC115212241"; transcript_id "G21600.18"; exon_number "7"; uniq_trans_id "G21600.18";
NC_043001.1	PBRI	exon	98950450	98950666	.	-	.	gene_id "LOC115212241"; ID ""; gene_name "LOC115212241"; transcript_id "G21600.18"; exon_number "6"; uniq_trans_id "G21600.18";
NC_043001.1	PBRI	exon	98953498	98953627	.	-	.	gene_id "LOC115212241"; ID ""; gene_name "LOC115212241"; transcript_id "G21600.18"; exon_number "5"; uniq_trans_id "G21600.18";
NC_043001.1	PBRI	exon	98954625	98954874	.	-	.	gene_id "LOC115212241"; ID ""; gene_name "LOC115212241"; transcript_id "G21600.18"; exon_number "4"; uniq_trans_id "G21600.18";
NC_043001.1	PBRI	exon	98955022	98955142	.	-	.	gene_id "LOC115212241"; ID ""; gene_name "LOC115212241"; transcript_id "G21600.18"; exon_number "3"; uniq_trans_id "G21600.18";
NC_043001.1	PBRI	exon	98993063	98993313	.	-	.	gene_id "LOC115212241"; ID ""; gene_name "LOC115212241"; transcript_id "G21600.18"; exon_number "2"; uniq_trans_id "G21600.18";
NC_043001.1	PBRI	exon	99005922	99006013	.	-	.	gene_id "LOC115212241"; ID ""; gene_name "LOC115212241"; transcript_id "G21600.18"; exon_number "1"; uniq_trans_id "G21600.18";
NC_043001.1	PBRI	transcript	98935874	99007737	.	-	.	gene_id "LOC115212241"; ID ""; gene_name "LOC115212241"; transcript_id "G21600.6"; uniq_trans_id "G21600.6";
NC_043001.1	PBRI	exon	98935874	98940640	.	-	.	gene_id "LOC115212241"; ID ""; gene_name "LOC115212241"; transcript_id "G21600.6"; exon_number "12"; uniq_trans_id "G21600.6";
NC_043001.1	PBRI	exon	98943442	98943517	.	-	.	gene_id "LOC115212241"; ID ""; gene_name "LOC115212241"; transcript_id "G21600.6"; exon_number "11"; uniq_trans_id "G21600.6";
NC_043001.1	PBRI	exon	98946017	98946149	.	-	.	gene_id "LOC115212241"; ID ""; gene_name "LOC115212241"; transcript_id "G21600.6"; exon_number "10"; uniq_trans_id "G21600.6";
NC_043001.1	PBRI	exon	98946670	98946834	.	-	.	gene_id "LOC115212241"; ID ""; gene_name "LOC115212241"; transcript_id "G21600.6"; exon_number "9"; uniq_trans_id "G21600.6";
NC_043001.1	PBRI	exon	98950450	98950666	.	-	.	gene_id "LOC115212241"; ID ""; gene_name "LOC115212241"; transcript_id "G21600.6"; exon_number "8"; uniq_trans_id "G21600.6";
NC_043001.1	PBRI	exon	98953498	98953627	.	-	.	gene_id "LOC115212241"; ID ""; gene_name "LOC115212241"; transcript_id "G21600.6"; exon_number "7"; uniq_trans_id "G21600.6";
NC_043001.1	PBRI	exon	98954625	98954874	.	-	.	gene_id "LOC115212241"; ID ""; gene_name "LOC115212241"; transcript_id "G21600.6"; exon_number "6"; uniq_trans_id "G21600.6";
NC_043001.1	PBRI	exon	98955022	98955142	.	-	.	gene_id "LOC115212241"; ID ""; gene_name "LOC115212241"; transcript_id "G21600.6"; exon_number "5"; uniq_trans_id "G21600.6";
NC_043001.1	PBRI	exon	98972162	98972249	.	-	.	gene_id "LOC115212241"; ID ""; gene_name "LOC115212241"; transcript_id "G21600.6"; exon_number "4"; uniq_trans_id "G21600.6";
NC_043001.1	PBRI	exon	98975030	98975176	.	-	.	gene_id "LOC115212241"; ID ""; gene_name "LOC115212241"; transcript_id "G21600.6"; exon_number "3"; uniq_trans_id "G21600.6";
NC_043001.1	PBRI	exon	98993063	98993313	.	-	.	gene_id "LOC115212241"; ID ""; gene_name "LOC115212241"; transcript_id "G21600.6"; exon_number "2"; uniq_trans_id "G21600.6";
NC_043001.1	PBRI	exon	99007715	99007737	.	-	.	gene_id "LOC115212241"; ID ""; gene_name "LOC115212241"; transcript_id "G21600.6"; exon_number "1"; uniq_trans_id "G21600.6";
NC_043001.1	PBRI	transcript	98935874	99006013	.	-	.	gene_id "LOC115212241"; ID ""; gene_name "LOC115212241"; transcript_id "G21600.7"; uniq_trans_id "G21600.7";
NC_043001.1	PBRI	exon	98935874	98940640	.	-	.	gene_id "LOC115212241"; ID ""; gene_name "LOC115212241"; transcript_id "G21600.7"; exon_number "10"; uniq_trans_id "G21600.7";
NC_043001.1	PBRI	exon	98943442	98943517	.	-	.	gene_id "LOC115212241"; ID ""; gene_name "LOC115212241"; transcript_id "G21600.7"; exon_number "9"; uniq_trans_id "G21600.7";
NC_043001.1	PBRI	exon	98946017	98946149	.	-	.	gene_id "LOC115212241"; ID ""; gene_name "LOC115212241"; transcript_id "G21600.7"; exon_number "8"; uniq_trans_id "G21600.7";
NC_043001.1	PBRI	exon	98946670	98946834	.	-	.	gene_id "LOC115212241"; ID ""; gene_name "LOC115212241"; transcript_id "G21600.7"; exon_number "7"; uniq_trans_id "G21600.7";
NC_043001.1	PBRI	exon	98950450	98950666	.	-	.	gene_id "LOC115212241"; ID ""; gene_name "LOC115212241"; transcript_id "G21600.7"; exon_number "6"; uniq_trans_id "G21600.7";
NC_043001.1	PBRI	exon	98953498	98953627	.	-	.	gene_id "LOC115212241"; ID ""; gene_name "LOC115212241"; transcript_id "G21600.7"; exon_number "5"; uniq_trans_id "G21600.7";
NC_043001.1	PBRI	exon	98954625	98954874	.	-	.	gene_id "LOC115212241"; ID ""; gene_name "LOC115212241"; transcript_id "G21600.7"; exon_number "4"; uniq_trans_id "G21600.7";
NC_043001.1	PBRI	exon	98955022	98955142	.	-	.	gene_id "LOC115212241"; ID ""; gene_name "LOC115212241"; transcript_id "G21600.7"; exon_number "3"; uniq_trans_id "G21600.7";
NC_043001.1	PBRI	exon	98993063	98993313	.	-	.	gene_id "LOC115212241"; ID ""; gene_name "LOC115212241"; transcript_id "G21600.7"; exon_number "2"; uniq_trans_id "G21600.7";
NC_043001.1	PBRI	exon	99005922	99006013	.	-	.	gene_id "LOC115212241"; ID ""; gene_name "LOC115212241"; transcript_id "G21600.7"; exon_number "1"; uniq_trans_id "G21600.7";
NC_043001.1	Gnomon	transcript	98936517	99006054	.	-	.	gene_id "LOC115212241"; ID "XM_029781080.2"; gene_name "LOC115212241"; transcript_id "XM_029781080.2";
NC_043001.1	Gnomon	CDS	98937191	98940640	.	-	0	gene_id "LOC115212241"; db_xref "GeneID:115212241"; gbkey "CDS"; gene "LOC115212241"; ID ""; gene_name "LOC115212241"; transcript_id "XM_029781080.2"; product "hornerin isoform X2"; protein_id "XP_029636940.1"; exon_number "12";
NC_043001.1	Gnomon	CDS	98943442	98943517	.	-	1	gene_id "LOC115212241"; db_xref "GeneID:115212241"; gbkey "CDS"; gene "LOC115212241"; ID ""; gene_name "LOC115212241"; transcript_id "XM_029781080.2"; product "hornerin isoform X2"; protein_id "XP_029636940.1"; exon_number "11";
NC_043001.1	Gnomon	CDS	98946017	98946149	.	-	2	gene_id "LOC115212241"; db_xref "GeneID:115212241"; gbkey "CDS"; gene "LOC115212241"; ID ""; gene_name "LOC115212241"; transcript_id "XM_029781080.2"; product "hornerin isoform X2"; protein_id "XP_029636940.1"; exon_number "10";
NC_043001.1	Gnomon	CDS	98946670	98946834	.	-	2	gene_id "LOC115212241"; db_xref "GeneID:115212241"; gbkey "CDS"; gene "LOC115212241"; ID ""; gene_name "LOC115212241"; transcript_id "XM_029781080.2"; product "hornerin isoform X2"; protein_id "XP_029636940.1"; exon_number "9";
NC_043001.1	Gnomon	CDS	98950450	98950666	.	-	0	gene_id "LOC115212241"; db_xref "GeneID:115212241"; gbkey "CDS"; gene "LOC115212241"; ID ""; gene_name "LOC115212241"; transcript_id "XM_029781080.2"; product "hornerin isoform X2"; protein_id "XP_029636940.1"; exon_number "8";
NC_043001.1	Gnomon	CDS	98953498	98953627	.	-	1	gene_id "LOC115212241"; db_xref "GeneID:115212241"; gbkey "CDS"; gene "LOC115212241"; ID ""; gene_name "LOC115212241"; transcript_id "XM_029781080.2"; product "hornerin isoform X2"; protein_id "XP_029636940.1"; exon_number "7";
NC_043001.1	Gnomon	CDS	98954625	98954874	.	-	2	gene_id "LOC115212241"; db_xref "GeneID:115212241"; gbkey "CDS"; gene "LOC115212241"; ID ""; gene_name "LOC115212241"; transcript_id "XM_029781080.2"; product "hornerin isoform X2"; protein_id "XP_029636940.1"; exon_number "6";
NC_043001.1	Gnomon	CDS	98955022	98955142	.	-	0	gene_id "LOC115212241"; db_xref "GeneID:115212241"; gbkey "CDS"; gene "LOC115212241"; ID ""; gene_name "LOC115212241"; transcript_id "XM_029781080.2"; product "hornerin isoform X2"; protein_id "XP_029636940.1"; exon_number "5";
NC_043001.1	Gnomon	CDS	98972162	98972249	.	-	1	gene_id "LOC115212241"; db_xref "GeneID:115212241"; gbkey "CDS"; gene "LOC115212241"; ID ""; gene_name "LOC115212241"; transcript_id "XM_029781080.2"; product "hornerin isoform X2"; protein_id "XP_029636940.1"; exon_number "4";
NC_043001.1	Gnomon	CDS	98975030	98975176	.	-	1	gene_id "LOC115212241"; db_xref "GeneID:115212241"; gbkey "CDS"; gene "LOC115212241"; ID ""; gene_name "LOC115212241"; transcript_id "XM_029781080.2"; product "hornerin isoform X2"; protein_id "XP_029636940.1"; exon_number "3";
NC_043001.1	Gnomon	CDS	98993063	98993301	.	-	0	gene_id "LOC115212241"; db_xref "GeneID:115212241"; gbkey "CDS"; gene "LOC115212241"; ID ""; gene_name "LOC115212241"; transcript_id "XM_029781080.2"; product "hornerin isoform X2"; protein_id "XP_029636940.1"; exon_number "2";
NC_043001.1	Gnomon	exon	98936517	98940640	.	-	.	gene_id "LOC115212241"; db_xref "GeneID:115212241"; gbkey "mRNA"; gene "LOC115212241"; ID ""; gene_name "LOC115212241"; transcript_id "XM_029781080.2"; product "hornerin, transcript variant X2"; exon_number "12"; model_evidence "Supporting evidence includes similarity to: 100% coverage of the annotated genomic feature by RNAseq alignments, including 46 samples with support for all annotated introns";
NC_043001.1	Gnomon	exon	98943442	98943517	.	-	.	gene_id "LOC115212241"; db_xref "GeneID:115212241"; gbkey "mRNA"; gene "LOC115212241"; ID ""; gene_name "LOC115212241"; transcript_id "XM_029781080.2"; product "hornerin, transcript variant X2"; exon_number "11"; model_evidence "Supporting evidence includes similarity to: 100% coverage of the annotated genomic feature by RNAseq alignments, including 46 samples with support for all annotated introns";
NC_043001.1	Gnomon	exon	98946017	98946149	.	-	.	gene_id "LOC115212241"; db_xref "GeneID:115212241"; gbkey "mRNA"; gene "LOC115212241"; ID ""; gene_name "LOC115212241"; transcript_id "XM_029781080.2"; product "hornerin, transcript variant X2"; exon_number "10"; model_evidence "Supporting evidence includes similarity to: 100% coverage of the annotated genomic feature by RNAseq alignments, including 46 samples with support for all annotated introns";
NC_043001.1	Gnomon	exon	98946670	98946834	.	-	.	gene_id "LOC115212241"; db_xref "GeneID:115212241"; gbkey "mRNA"; gene "LOC115212241"; ID ""; gene_name "LOC115212241"; transcript_id "XM_029781080.2"; product "hornerin, transcript variant X2"; exon_number "9"; model_evidence "Supporting evidence includes similarity to: 100% coverage of the annotated genomic feature by RNAseq alignments, including 46 samples with support for all annotated introns";
NC_043001.1	Gnomon	exon	98950450	98950666	.	-	.	gene_id "LOC115212241"; db_xref "GeneID:115212241"; gbkey "mRNA"; gene "LOC115212241"; ID ""; gene_name "LOC115212241"; transcript_id "XM_029781080.2"; product "hornerin, transcript variant X2"; exon_number "8"; model_evidence "Supporting evidence includes similarity to: 100% coverage of the annotated genomic feature by RNAseq alignments, including 46 samples with support for all annotated introns";
NC_043001.1	Gnomon	exon	98953498	98953627	.	-	.	gene_id "LOC115212241"; db_xref "GeneID:115212241"; gbkey "mRNA"; gene "LOC115212241"; ID ""; gene_name "LOC115212241"; transcript_id "XM_029781080.2"; product "hornerin, transcript variant X2"; exon_number "7"; model_evidence "Supporting evidence includes similarity to: 100% coverage of the annotated genomic feature by RNAseq alignments, including 46 samples with support for all annotated introns";
NC_043001.1	Gnomon	exon	98954625	98954874	.	-	.	gene_id "LOC115212241"; db_xref "GeneID:115212241"; gbkey "mRNA"; gene "LOC115212241"; ID ""; gene_name "LOC115212241"; transcript_id "XM_029781080.2"; product "hornerin, transcript variant X2"; exon_number "6"; model_evidence "Supporting evidence includes similarity to: 100% coverage of the annotated genomic feature by RNAseq alignments, including 46 samples with support for all annotated introns";
NC_043001.1	Gnomon	exon	98955022	98955142	.	-	.	gene_id "LOC115212241"; db_xref "GeneID:115212241"; gbkey "mRNA"; gene "LOC115212241"; ID ""; gene_name "LOC115212241"; transcript_id "XM_029781080.2"; product "hornerin, transcript variant X2"; exon_number "5"; model_evidence "Supporting evidence includes similarity to: 100% coverage of the annotated genomic feature by RNAseq alignments, including 46 samples with support for all annotated introns";
NC_043001.1	Gnomon	exon	98972162	98972249	.	-	.	gene_id "LOC115212241"; db_xref "GeneID:115212241"; gbkey "mRNA"; gene "LOC115212241"; ID ""; gene_name "LOC115212241"; transcript_id "XM_029781080.2"; product "hornerin, transcript variant X2"; exon_number "4"; model_evidence "Supporting evidence includes similarity to: 100% coverage of the annotated genomic feature by RNAseq alignments, including 46 samples with support for all annotated introns";
NC_043001.1	Gnomon	exon	98975030	98975176	.	-	.	gene_id "LOC115212241"; db_xref "GeneID:115212241"; gbkey "mRNA"; gene "LOC115212241"; ID ""; gene_name "LOC115212241"; transcript_id "XM_029781080.2"; product "hornerin, transcript variant X2"; exon_number "3"; model_evidence "Supporting evidence includes similarity to: 100% coverage of the annotated genomic feature by RNAseq alignments, including 46 samples with support for all annotated introns";
NC_043001.1	Gnomon	exon	98993063	98993313	.	-	.	gene_id "LOC115212241"; db_xref "GeneID:115212241"; gbkey "mRNA"; gene "LOC115212241"; ID ""; gene_name "LOC115212241"; transcript_id "XM_029781080.2"; product "hornerin, transcript variant X2"; exon_number "2"; model_evidence "Supporting evidence includes similarity to: 100% coverage of the annotated genomic feature by RNAseq alignments, including 46 samples with support for all annotated introns";
NC_043001.1	Gnomon	exon	99005922	99006054	.	-	.	gene_id "LOC115212241"; db_xref "GeneID:115212241"; gbkey "mRNA"; gene "LOC115212241"; ID ""; gene_name "LOC115212241"; transcript_id "XM_029781080.2"; product "hornerin, transcript variant X2"; exon_number "1"; model_evidence "Supporting evidence includes similarity to: 100% coverage of the annotated genomic feature by RNAseq alignments, including 46 samples with support for all annotated introns";
NC_043001.1	Gnomon	start_codon	98993299	98993301	.	-	0	gene_id "LOC115212241"; db_xref "GeneID:115212241"; gbkey "CDS"; gene "LOC115212241"; ID ""; gene_name "LOC115212241"; transcript_id "XM_029781080.2"; product "hornerin isoform X2"; protein_id "XP_029636940.1"; exon_number "2";
NC_043001.1	Gnomon	stop_codon	98937188	98937190	.	-	0	gene_id "LOC115212241"; db_xref "GeneID:115212241"; gbkey "CDS"; gene "LOC115212241"; ID ""; gene_name "LOC115212241"; transcript_id "XM_029781080.2"; product "hornerin isoform X2"; protein_id "XP_029636940.1"; exon_number "12";
NC_043001.1	Gnomon	transcript	98936517	99006054	.	-	.	gene_id "LOC115212241"; ID "XM_036502962.1"; gene_name "LOC115212241"; transcript_id "XM_036502962.1";
NC_043001.1	Gnomon	CDS	98937191	98940640	.	-	0	gene_id "LOC115212241"; db_xref "GeneID:115212241"; gbkey "CDS"; gene "LOC115212241"; ID ""; gene_name "LOC115212241"; transcript_id "XM_036502962.1"; product "fibril-forming collagen alpha chain isoform X1"; protein_id "XP_036358855.1"; exon_number "12";
NC_043001.1	Gnomon	CDS	98943442	98943517	.	-	1	gene_id "LOC115212241"; db_xref "GeneID:115212241"; gbkey "CDS"; gene "LOC115212241"; ID ""; gene_name "LOC115212241"; transcript_id "XM_036502962.1"; product "fibril-forming collagen alpha chain isoform X1"; protein_id "XP_036358855.1"; exon_number "11";
NC_043001.1	Gnomon	CDS	98946017	98946149	.	-	2	gene_id "LOC115212241"; db_xref "GeneID:115212241"; gbkey "CDS"; gene "LOC115212241"; ID ""; gene_name "LOC115212241"; transcript_id "XM_036502962.1"; product "fibril-forming collagen alpha chain isoform X1"; protein_id "XP_036358855.1"; exon_number "10";
NC_043001.1	Gnomon	CDS	98946670	98946834	.	-	2	gene_id "LOC115212241"; db_xref "GeneID:115212241"; gbkey "CDS"; gene "LOC115212241"; ID ""; gene_name "LOC115212241"; transcript_id "XM_036502962.1"; product "fibril-forming collagen alpha chain isoform X1"; protein_id "XP_036358855.1"; exon_number "9";
NC_043001.1	Gnomon	CDS	98950450	98950666	.	-	0	gene_id "LOC115212241"; db_xref "GeneID:115212241"; gbkey "CDS"; gene "LOC115212241"; ID ""; gene_name "LOC115212241"; transcript_id "XM_036502962.1"; product "fibril-forming collagen alpha chain isoform X1"; protein_id "XP_036358855.1"; exon_number "8";
NC_043001.1	Gnomon	CDS	98953498	98953627	.	-	1	gene_id "LOC115212241"; db_xref "GeneID:115212241"; gbkey "CDS"; gene "LOC115212241"; ID ""; gene_name "LOC115212241"; transcript_id "XM_036502962.1"; product "fibril-forming collagen alpha chain isoform X1"; protein_id "XP_036358855.1"; exon_number "7";
NC_043001.1	Gnomon	CDS	98954625	98954874	.	-	2	gene_id "LOC115212241"; db_xref "GeneID:115212241"; gbkey "CDS"; gene "LOC115212241"; ID ""; gene_name "LOC115212241"; transcript_id "XM_036502962.1"; product "fibril-forming collagen alpha chain isoform X1"; protein_id "XP_036358855.1"; exon_number "6";
NC_043001.1	Gnomon	CDS	98955022	98955142	.	-	0	gene_id "LOC115212241"; db_xref "GeneID:115212241"; gbkey "CDS"; gene "LOC115212241"; ID ""; gene_name "LOC115212241"; transcript_id "XM_036502962.1"; product "fibril-forming collagen alpha chain isoform X1"; protein_id "XP_036358855.1"; exon_number "5";
NC_043001.1	Gnomon	CDS	98972162	98972249	.	-	1	gene_id "LOC115212241"; db_xref "GeneID:115212241"; gbkey "CDS"; gene "LOC115212241"; ID ""; gene_name "LOC115212241"; transcript_id "XM_036502962.1"; product "fibril-forming collagen alpha chain isoform X1"; protein_id "XP_036358855.1"; exon_number "4";
NC_043001.1	Gnomon	CDS	98975030	98975203	.	-	1	gene_id "LOC115212241"; db_xref "GeneID:115212241"; gbkey "CDS"; gene "LOC115212241"; ID ""; gene_name "LOC115212241"; transcript_id "XM_036502962.1"; product "fibril-forming collagen alpha chain isoform X1"; protein_id "XP_036358855.1"; exon_number "3";
NC_043001.1	Gnomon	CDS	98993063	98993301	.	-	0	gene_id "LOC115212241"; db_xref "GeneID:115212241"; gbkey "CDS"; gene "LOC115212241"; ID ""; gene_name "LOC115212241"; transcript_id "XM_036502962.1"; product "fibril-forming collagen alpha chain isoform X1"; protein_id "XP_036358855.1"; exon_number "2";
NC_043001.1	Gnomon	exon	98936517	98940640	.	-	.	gene_id "LOC115212241"; db_xref "GeneID:115212241"; gbkey "mRNA"; gene "LOC115212241"; ID ""; gene_name "LOC115212241"; transcript_id "XM_036502962.1"; product "hornerin, transcript variant X1"; exon_number "12"; model_evidence "Supporting evidence includes similarity to: 100% coverage of the annotated genomic feature by RNAseq alignments, including 24 samples with support for all annotated introns";
NC_043001.1	Gnomon	exon	98943442	98943517	.	-	.	gene_id "LOC115212241"; db_xref "GeneID:115212241"; gbkey "mRNA"; gene "LOC115212241"; ID ""; gene_name "LOC115212241"; transcript_id "XM_036502962.1"; product "hornerin, transcript variant X1"; exon_number "11"; model_evidence "Supporting evidence includes similarity to: 100% coverage of the annotated genomic feature by RNAseq alignments, including 24 samples with support for all annotated introns";
NC_043001.1	Gnomon	exon	98946017	98946149	.	-	.	gene_id "LOC115212241"; db_xref "GeneID:115212241"; gbkey "mRNA"; gene "LOC115212241"; ID ""; gene_name "LOC115212241"; transcript_id "XM_036502962.1"; product "hornerin, transcript variant X1"; exon_number "10"; model_evidence "Supporting evidence includes similarity to: 100% coverage of the annotated genomic feature by RNAseq alignments, including 24 samples with support for all annotated introns";
NC_043001.1	Gnomon	exon	98946670	98946834	.	-	.	gene_id "LOC115212241"; db_xref "GeneID:115212241"; gbkey "mRNA"; gene "LOC115212241"; ID ""; gene_name "LOC115212241"; transcript_id "XM_036502962.1"; product "hornerin, transcript variant X1"; exon_number "9"; model_evidence "Supporting evidence includes similarity to: 100% coverage of the annotated genomic feature by RNAseq alignments, including 24 samples with support for all annotated introns";
NC_043001.1	Gnomon	exon	98950450	98950666	.	-	.	gene_id "LOC115212241"; db_xref "GeneID:115212241"; gbkey "mRNA"; gene "LOC115212241"; ID ""; gene_name "LOC115212241"; transcript_id "XM_036502962.1"; product "hornerin, transcript variant X1"; exon_number "8"; model_evidence "Supporting evidence includes similarity to: 100% coverage of the annotated genomic feature by RNAseq alignments, including 24 samples with support for all annotated introns";
NC_043001.1	Gnomon	exon	98953498	98953627	.	-	.	gene_id "LOC115212241"; db_xref "GeneID:115212241"; gbkey "mRNA"; gene "LOC115212241"; ID ""; gene_name "LOC115212241"; transcript_id "XM_036502962.1"; product "hornerin, transcript variant X1"; exon_number "7"; model_evidence "Supporting evidence includes similarity to: 100% coverage of the annotated genomic feature by RNAseq alignments, including 24 samples with support for all annotated introns";
NC_043001.1	Gnomon	exon	98954625	98954874	.	-	.	gene_id "LOC115212241"; db_xref "GeneID:115212241"; gbkey "mRNA"; gene "LOC115212241"; ID ""; gene_name "LOC115212241"; transcript_id "XM_036502962.1"; product "hornerin, transcript variant X1"; exon_number "6"; model_evidence "Supporting evidence includes similarity to: 100% coverage of the annotated genomic feature by RNAseq alignments, including 24 samples with support for all annotated introns";
NC_043001.1	Gnomon	exon	98955022	98955142	.	-	.	gene_id "LOC115212241"; db_xref "GeneID:115212241"; gbkey "mRNA"; gene "LOC115212241"; ID ""; gene_name "LOC115212241"; transcript_id "XM_036502962.1"; product "hornerin, transcript variant X1"; exon_number "5"; model_evidence "Supporting evidence includes similarity to: 100% coverage of the annotated genomic feature by RNAseq alignments, including 24 samples with support for all annotated introns";
NC_043001.1	Gnomon	exon	98972162	98972249	.	-	.	gene_id "LOC115212241"; db_xref "GeneID:115212241"; gbkey "mRNA"; gene "LOC115212241"; ID ""; gene_name "LOC115212241"; transcript_id "XM_036502962.1"; product "hornerin, transcript variant X1"; exon_number "4"; model_evidence "Supporting evidence includes similarity to: 100% coverage of the annotated genomic feature by RNAseq alignments, including 24 samples with support for all annotated introns";
NC_043001.1	Gnomon	exon	98975030	98975203	.	-	.	gene_id "LOC115212241"; db_xref "GeneID:115212241"; gbkey "mRNA"; gene "LOC115212241"; ID ""; gene_name "LOC115212241"; transcript_id "XM_036502962.1"; product "hornerin, transcript variant X1"; exon_number "3"; model_evidence "Supporting evidence includes similarity to: 100% coverage of the annotated genomic feature by RNAseq alignments, including 24 samples with support for all annotated introns";
NC_043001.1	Gnomon	exon	98993063	98993313	.	-	.	gene_id "LOC115212241"; db_xref "GeneID:115212241"; gbkey "mRNA"; gene "LOC115212241"; ID ""; gene_name "LOC115212241"; transcript_id "XM_036502962.1"; product "hornerin, transcript variant X1"; exon_number "2"; model_evidence "Supporting evidence includes similarity to: 100% coverage of the annotated genomic feature by RNAseq alignments, including 24 samples with support for all annotated introns";
NC_043001.1	Gnomon	exon	99005922	99006054	.	-	.	gene_id "LOC115212241"; db_xref "GeneID:115212241"; gbkey "mRNA"; gene "LOC115212241"; ID ""; gene_name "LOC115212241"; transcript_id "XM_036502962.1"; product "hornerin, transcript variant X1"; exon_number "1"; model_evidence "Supporting evidence includes similarity to: 100% coverage of the annotated genomic feature by RNAseq alignments, including 24 samples with support for all annotated introns";
NC_043001.1	Gnomon	start_codon	98993299	98993301	.	-	0	gene_id "LOC115212241"; db_xref "GeneID:115212241"; gbkey "CDS"; gene "LOC115212241"; ID ""; gene_name "LOC115212241"; transcript_id "XM_036502962.1"; product "fibril-forming collagen alpha chain isoform X1"; protein_id "XP_036358855.1"; exon_number "2";
NC_043001.1	Gnomon	stop_codon	98937188	98937190	.	-	0	gene_id "LOC115212241"; db_xref "GeneID:115212241"; gbkey "CDS"; gene "LOC115212241"; ID ""; gene_name "LOC115212241"; transcript_id "XM_036502962.1"; product "fibril-forming collagen alpha chain isoform X1"; protein_id "XP_036358855.1"; exon_number "12";
NC_043001.1	Gnomon	gene	109982202	109985022	.	-	.	gene_id "LOC115212244"; db_xref "GeneID:115212244"; gbkey "Gene"; gene "LOC115212244"; gene_biotype "protein_coding"; ID ""; gene_name "LOC115212244";
NC_043001.1	Gnomon	transcript	109982202	109985022	.	-	.	gene_id "LOC115212244"; ID "XM_029781081.1"; gene_name "LOC115212244"; transcript_id "XM_029781081.1";
NC_043001.1	Gnomon	CDS	109982205	109982626	.	-	2	gene_id "LOC115212244"; db_xref "GeneID:115212244"; gbkey "CDS"; gene "LOC115212244"; ID ""; gene_name "LOC115212244"; transcript_id "XM_029781081.1"; product "uncharacterized protein LOC115212244"; protein_id "XP_029636941.1"; exon_number "2";
NC_043001.1	Gnomon	CDS	109984971	109985022	.	-	0	gene_id "LOC115212244"; db_xref "GeneID:115212244"; gbkey "CDS"; gene "LOC115212244"; ID ""; gene_name "LOC115212244"; transcript_id "XM_029781081.1"; product "uncharacterized protein LOC115212244"; protein_id "XP_029636941.1"; exon_number "1";
NC_043001.1	Gnomon	exon	109982202	109982626	.	-	.	gene_id "LOC115212244"; db_xref "GeneID:115212244"; gbkey "mRNA"; gene "LOC115212244"; ID ""; gene_name "LOC115212244"; transcript_id "XM_029781081.1"; product "uncharacterized LOC115212244"; exon_number "2"; model_evidence "Supporting evidence includes similarity to: 1 Protein";
NC_043001.1	Gnomon	exon	109984971	109985022	.	-	.	gene_id "LOC115212244"; db_xref "GeneID:115212244"; gbkey "mRNA"; gene "LOC115212244"; ID ""; gene_name "LOC115212244"; transcript_id "XM_029781081.1"; product "uncharacterized LOC115212244"; exon_number "1"; model_evidence "Supporting evidence includes similarity to: 1 Protein";
NC_043001.1	Gnomon	start_codon	109985020	109985022	.	-	0	gene_id "LOC115212244"; db_xref "GeneID:115212244"; gbkey "CDS"; gene "LOC115212244"; ID ""; gene_name "LOC115212244"; transcript_id "XM_029781081.1"; product "uncharacterized protein LOC115212244"; protein_id "XP_029636941.1"; exon_number "1";
NC_043001.1	Gnomon	stop_codon	109982202	109982204	.	-	0	gene_id "LOC115212244"; db_xref "GeneID:115212244"; gbkey "CDS"; gene "LOC115212244"; ID ""; gene_name "LOC115212244"; transcript_id "XM_029781081.1"; product "uncharacterized protein LOC115212244"; protein_id "XP_029636941.1"; exon_number "2";
NC_043001.1	Gnomon	gene	112395012	112395953	.	+	.	gene_id "LOC115212245"; db_xref "GeneID:115212245"; gbkey "Gene"; gene "LOC115212245"; gene_biotype "protein_coding"; ID ""; gene_name "LOC115212245";
NC_043001.1	Gnomon	transcript	112395012	112395953	.	+	.	gene_id "LOC115212245"; ID "XM_029781082.1"; gene_name "LOC115212245"; transcript_id "XM_029781082.1";
NC_043001.1	Gnomon	CDS	112395012	112395950	.	+	0	gene_id "LOC115212245"; db_xref "GeneID:115212245"; gbkey "CDS"; gene "LOC115212245"; ID ""; gene_name "LOC115212245"; transcript_id "XM_029781082.1"; product "microtubule-associated protein RP/EB family member 1-like"; protein_id "XP_029636942.1"; exon_number "1";
NC_043001.1	Gnomon	exon	112395012	112395953	.	+	.	gene_id "LOC115212245"; db_xref "GeneID:115212245"; gbkey "mRNA"; gene "LOC115212245"; ID ""; gene_name "LOC115212245"; transcript_id "XM_029781082.1"; product "microtubule-associated protein RP/EB family member 1-like"; exon_number "1"; model_evidence "Supporting evidence includes similarity to: 18 Proteins";
NC_043001.1	Gnomon	start_codon	112395012	112395014	.	+	0	gene_id "LOC115212245"; db_xref "GeneID:115212245"; gbkey "CDS"; gene "LOC115212245"; ID ""; gene_name "LOC115212245"; transcript_id "XM_029781082.1"; product "microtubule-associated protein RP/EB family member 1-like"; protein_id "XP_029636942.1"; exon_number "1";
NC_043001.1	Gnomon	stop_codon	112395951	112395953	.	+	0	gene_id "LOC115212245"; db_xref "GeneID:115212245"; gbkey "CDS"; gene "LOC115212245"; ID ""; gene_name "LOC115212245"; transcript_id "XM_029781082.1"; product "microtubule-associated protein RP/EB family member 1-like"; protein_id "XP_029636942.1"; exon_number "1";
NC_043001.1	Gnomon	gene	115506302	115571190	.	+	.	gene_id "LOC115212246"; db_xref "GeneID:115212246"; gbkey "Gene"; gene "LOC115212246"; gene_biotype "protein_coding"; ID ""; gene_name "LOC115212246";
NC_043001.1	Gnomon	transcript	115506302	115571190	.	+	.	gene_id "LOC115212246"; ID "XM_029781084.1"; gene_name "LOC115212246"; transcript_id "XM_029781084.1";
NC_043001.1	Gnomon	CDS	115506302	115506350	.	+	0	gene_id "LOC115212246"; db_xref "GeneID:115212246"; gbkey "CDS"; gene "LOC115212246"; ID ""; gene_name "LOC115212246"; transcript_id "XM_029781084.1"; product "uncharacterized protein LOC115212246"; protein_id "XP_029636944.1"; exon_number "1";
NC_043001.1	Gnomon	CDS	115506953	115507258	.	+	2	gene_id "LOC115212246"; db_xref "GeneID:115212246"; gbkey "CDS"; gene "LOC115212246"; ID ""; gene_name "LOC115212246"; transcript_id "XM_029781084.1"; product "uncharacterized protein LOC115212246"; protein_id "XP_029636944.1"; exon_number "2";
NC_043001.1	Gnomon	CDS	115520448	115520768	.	+	2	gene_id "LOC115212246"; db_xref "GeneID:115212246"; gbkey "CDS"; gene "LOC115212246"; ID ""; gene_name "LOC115212246"; transcript_id "XM_029781084.1"; product "uncharacterized protein LOC115212246"; protein_id "XP_029636944.1"; exon_number "3";
NC_043001.1	Gnomon	CDS	115545152	115545406	.	+	2	gene_id "LOC115212246"; db_xref "GeneID:115212246"; gbkey "CDS"; gene "LOC115212246"; ID ""; gene_name "LOC115212246"; transcript_id "XM_029781084.1"; product "uncharacterized protein LOC115212246"; protein_id "XP_029636944.1"; exon_number "4";
NC_043001.1	Gnomon	CDS	115549245	115549496	.	+	2	gene_id "LOC115212246"; db_xref "GeneID:115212246"; gbkey "CDS"; gene "LOC115212246"; ID ""; gene_name "LOC115212246"; transcript_id "XM_029781084.1"; product "uncharacterized protein LOC115212246"; protein_id "XP_029636944.1"; exon_number "5";
NC_043001.1	Gnomon	CDS	115571129	115571187	.	+	2	gene_id "LOC115212246"; db_xref "GeneID:115212246"; gbkey "CDS"; gene "LOC115212246"; ID ""; gene_name "LOC115212246"; transcript_id "XM_029781084.1"; product "uncharacterized protein LOC115212246"; protein_id "XP_029636944.1"; exon_number "6";
NC_043001.1	Gnomon	exon	115506302	115506350	.	+	.	gene_id "LOC115212246"; db_xref "GeneID:115212246"; gbkey "mRNA"; gene "LOC115212246"; ID ""; gene_name "LOC115212246"; transcript_id "XM_029781084.1"; product "uncharacterized LOC115212246"; exon_number "1"; model_evidence "Supporting evidence includes similarity to: 93% coverage of the annotated genomic feature by RNAseq alignments";
NC_043001.1	Gnomon	exon	115506953	115507258	.	+	.	gene_id "LOC115212246"; db_xref "GeneID:115212246"; gbkey "mRNA"; gene "LOC115212246"; ID ""; gene_name "LOC115212246"; transcript_id "XM_029781084.1"; product "uncharacterized LOC115212246"; exon_number "2"; model_evidence "Supporting evidence includes similarity to: 93% coverage of the annotated genomic feature by RNAseq alignments";
NC_043001.1	Gnomon	exon	115520448	115520768	.	+	.	gene_id "LOC115212246"; db_xref "GeneID:115212246"; gbkey "mRNA"; gene "LOC115212246"; ID ""; gene_name "LOC115212246"; transcript_id "XM_029781084.1"; product "uncharacterized LOC115212246"; exon_number "3"; model_evidence "Supporting evidence includes similarity to: 93% coverage of the annotated genomic feature by RNAseq alignments";
NC_043001.1	Gnomon	exon	115545152	115545406	.	+	.	gene_id "LOC115212246"; db_xref "GeneID:115212246"; gbkey "mRNA"; gene "LOC115212246"; ID ""; gene_name "LOC115212246"; transcript_id "XM_029781084.1"; product "uncharacterized LOC115212246"; exon_number "4"; model_evidence "Supporting evidence includes similarity to: 93% coverage of the annotated genomic feature by RNAseq alignments";
NC_043001.1	Gnomon	exon	115549245	115549496	.	+	.	gene_id "LOC115212246"; db_xref "GeneID:115212246"; gbkey "mRNA"; gene "LOC115212246"; ID ""; gene_name "LOC115212246"; transcript_id "XM_029781084.1"; product "uncharacterized LOC115212246"; exon_number "5"; model_evidence "Supporting evidence includes similarity to: 93% coverage of the annotated genomic feature by RNAseq alignments";
NC_043001.1	Gnomon	exon	115571129	115571190	.	+	.	gene_id "LOC115212246"; db_xref "GeneID:115212246"; gbkey "mRNA"; gene "LOC115212246"; ID ""; gene_name "LOC115212246"; transcript_id "XM_029781084.1"; product "uncharacterized LOC115212246"; exon_number "6"; model_evidence "Supporting evidence includes similarity to: 93% coverage of the annotated genomic feature by RNAseq alignments";
NC_043001.1	Gnomon	start_codon	115506302	115506304	.	+	0	gene_id "LOC115212246"; db_xref "GeneID:115212246"; gbkey "CDS"; gene "LOC115212246"; ID ""; gene_name "LOC115212246"; transcript_id "XM_029781084.1"; product "uncharacterized protein LOC115212246"; protein_id "XP_029636944.1"; exon_number "1";
NC_043001.1	Gnomon	stop_codon	115571188	115571190	.	+	0	gene_id "LOC115212246"; db_xref "GeneID:115212246"; gbkey "CDS"; gene "LOC115212246"; ID ""; gene_name "LOC115212246"; transcript_id "XM_029781084.1"; product "uncharacterized protein LOC115212246"; protein_id "XP_029636944.1"; exon_number "6";
NC_043001.1	Gnomon	gene	115606544	115644030	.	+	.	gene_id "LOC115212247"; db_xref "GeneID:115212247"; gbkey "Gene"; gene "LOC115212247"; gene_biotype "protein_coding"; ID ""; gene_name "LOC115212247";
NC_043001.1	Gnomon~FLAMseq	transcript	115606544	115644030	.	+	.	gene_id "LOC115212247"; ID "XM_036503006.1"; gene_name "LOC115212247"; transcript_id "FLAMseq_ext~XM_036503006.1"; three_prime_ext "255";
NC_043001.1	Gnomon~FLAMseq	exon	115606544	115606549	.	+	.	gene_id "LOC115212247"; db_xref "GeneID:115212247"; gbkey "mRNA"; gene "LOC115212247"; ID ""; gene_name "LOC115212247"; transcript_id "FLAMseq_ext~XM_036503006.1"; product "uncharacterized LOC115212247"; exon_number "1"; model_evidence "Supporting evidence includes similarity to: 100% coverage of the annotated genomic feature by RNAseq alignments, including 2 samples with support for all annotated introns";
NC_043001.1	Gnomon~FLAMseq	exon	115617933	115617974	.	+	.	gene_id "LOC115212247"; db_xref "GeneID:115212247"; gbkey "mRNA"; gene "LOC115212247"; ID ""; gene_name "LOC115212247"; transcript_id "FLAMseq_ext~XM_036503006.1"; product "uncharacterized LOC115212247"; exon_number "2"; model_evidence "Supporting evidence includes similarity to: 100% coverage of the annotated genomic feature by RNAseq alignments, including 2 samples with support for all annotated introns";
NC_043001.1	Gnomon~FLAMseq	exon	115623745	115623804	.	+	.	gene_id "LOC115212247"; db_xref "GeneID:115212247"; gbkey "mRNA"; gene "LOC115212247"; ID ""; gene_name "LOC115212247"; transcript_id "FLAMseq_ext~XM_036503006.1"; product "uncharacterized LOC115212247"; exon_number "3"; model_evidence "Supporting evidence includes similarity to: 100% coverage of the annotated genomic feature by RNAseq alignments, including 2 samples with support for all annotated introns";
NC_043001.1	Gnomon~FLAMseq	exon	115624025	115624066	.	+	.	gene_id "LOC115212247"; db_xref "GeneID:115212247"; gbkey "mRNA"; gene "LOC115212247"; ID ""; gene_name "LOC115212247"; transcript_id "FLAMseq_ext~XM_036503006.1"; product "uncharacterized LOC115212247"; exon_number "4"; model_evidence "Supporting evidence includes similarity to: 100% coverage of the annotated genomic feature by RNAseq alignments, including 2 samples with support for all annotated introns";
NC_043001.1	Gnomon~FLAMseq	exon	115626195	115626257	.	+	.	gene_id "LOC115212247"; db_xref "GeneID:115212247"; gbkey "mRNA"; gene "LOC115212247"; ID ""; gene_name "LOC115212247"; transcript_id "FLAMseq_ext~XM_036503006.1"; product "uncharacterized LOC115212247"; exon_number "5"; model_evidence "Supporting evidence includes similarity to: 100% coverage of the annotated genomic feature by RNAseq alignments, including 2 samples with support for all annotated introns";
NC_043001.1	Gnomon~FLAMseq	exon	115626493	115626534	.	+	.	gene_id "LOC115212247"; db_xref "GeneID:115212247"; gbkey "mRNA"; gene "LOC115212247"; ID ""; gene_name "LOC115212247"; transcript_id "FLAMseq_ext~XM_036503006.1"; product "uncharacterized LOC115212247"; exon_number "6"; model_evidence "Supporting evidence includes similarity to: 100% coverage of the annotated genomic feature by RNAseq alignments, including 2 samples with support for all annotated introns";
NC_043001.1	Gnomon~FLAMseq	exon	115635742	115635801	.	+	.	gene_id "LOC115212247"; db_xref "GeneID:115212247"; gbkey "mRNA"; gene "LOC115212247"; ID ""; gene_name "LOC115212247"; transcript_id "FLAMseq_ext~XM_036503006.1"; product "uncharacterized LOC115212247"; exon_number "7"; model_evidence "Supporting evidence includes similarity to: 100% coverage of the annotated genomic feature by RNAseq alignments, including 2 samples with support for all annotated introns";
NC_043001.1	Gnomon~FLAMseq	exon	115636036	115636077	.	+	.	gene_id "LOC115212247"; db_xref "GeneID:115212247"; gbkey "mRNA"; gene "LOC115212247"; ID ""; gene_name "LOC115212247"; transcript_id "FLAMseq_ext~XM_036503006.1"; product "uncharacterized LOC115212247"; exon_number "8"; model_evidence "Supporting evidence includes similarity to: 100% coverage of the annotated genomic feature by RNAseq alignments, including 2 samples with support for all annotated introns";
NC_043001.1	Gnomon~FLAMseq	exon	115641323	115643775	.	+	.	gene_id "LOC115212247"; db_xref "GeneID:115212247"; gbkey "mRNA"; gene "LOC115212247"; ID ""; gene_name "LOC115212247"; transcript_id "FLAMseq_ext~XM_036503006.1"; product "uncharacterized LOC115212247"; exon_number "9"; model_evidence "Supporting evidence includes similarity to: 100% coverage of the annotated genomic feature by RNAseq alignments, including 2 samples with support for all annotated introns";
NC_043001.1	Gnomon~FLAMseq	exon	115641323	115644030	.	+	.	gene_id "LOC115212247"; db_xref "GeneID:115212247"; gbkey "mRNA"; gene "LOC115212247"; ID ""; gene_name "LOC115212247"; transcript_id "FLAMseq_ext~XM_036503006.1"; product ""; exon_number "9"; model_evidence "Supporting evidence includes similarity to: 100% coverage of the annotated genomic feature by RNAseq alignments"; three_prime_ext "255";
NC_043001.1	Gnomon	transcript	115606544	115643775	.	+	.	gene_id "LOC115212247"; ID "XM_036503006.1"; gene_name "LOC115212247"; transcript_id "XM_036503006.1";
NC_043001.1	Gnomon	CDS	115624027	115624066	.	+	0	gene_id "LOC115212247"; db_xref "GeneID:115212247"; gbkey "CDS"; gene "LOC115212247"; ID ""; gene_name "LOC115212247"; transcript_id "XM_036503006.1"; product "uncharacterized protein LOC115212247"; protein_id "XP_036358899.1"; exon_number "4";
NC_043001.1	Gnomon	CDS	115626195	115626257	.	+	2	gene_id "LOC115212247"; db_xref "GeneID:115212247"; gbkey "CDS"; gene "LOC115212247"; ID ""; gene_name "LOC115212247"; transcript_id "XM_036503006.1"; product "uncharacterized protein LOC115212247"; protein_id "XP_036358899.1"; exon_number "5";
NC_043001.1	Gnomon	CDS	115626493	115626534	.	+	2	gene_id "LOC115212247"; db_xref "GeneID:115212247"; gbkey "CDS"; gene "LOC115212247"; ID ""; gene_name "LOC115212247"; transcript_id "XM_036503006.1"; product "uncharacterized protein LOC115212247"; protein_id "XP_036358899.1"; exon_number "6";
NC_043001.1	Gnomon	CDS	115635742	115635801	.	+	2	gene_id "LOC115212247"; db_xref "GeneID:115212247"; gbkey "CDS"; gene "LOC115212247"; ID ""; gene_name "LOC115212247"; transcript_id "XM_036503006.1"; product "uncharacterized protein LOC115212247"; protein_id "XP_036358899.1"; exon_number "7";
NC_043001.1	Gnomon	CDS	115636036	115636077	.	+	2	gene_id "LOC115212247"; db_xref "GeneID:115212247"; gbkey "CDS"; gene "LOC115212247"; ID ""; gene_name "LOC115212247"; transcript_id "XM_036503006.1"; product "uncharacterized protein LOC115212247"; protein_id "XP_036358899.1"; exon_number "8";
NC_043001.1	Gnomon	CDS	115641323	115641330	.	+	2	gene_id "LOC115212247"; db_xref "GeneID:115212247"; gbkey "CDS"; gene "LOC115212247"; ID ""; gene_name "LOC115212247"; transcript_id "XM_036503006.1"; product "uncharacterized protein LOC115212247"; protein_id "XP_036358899.1"; exon_number "9";
NC_043001.1	Gnomon	exon	115606544	115606549	.	+	.	gene_id "LOC115212247"; db_xref "GeneID:115212247"; gbkey "mRNA"; gene "LOC115212247"; ID ""; gene_name "LOC115212247"; transcript_id "XM_036503006.1"; product "uncharacterized LOC115212247"; exon_number "1"; model_evidence "Supporting evidence includes similarity to: 100% coverage of the annotated genomic feature by RNAseq alignments, including 2 samples with support for all annotated introns";
NC_043001.1	Gnomon	exon	115617933	115617974	.	+	.	gene_id "LOC115212247"; db_xref "GeneID:115212247"; gbkey "mRNA"; gene "LOC115212247"; ID ""; gene_name "LOC115212247"; transcript_id "XM_036503006.1"; product "uncharacterized LOC115212247"; exon_number "2"; model_evidence "Supporting evidence includes similarity to: 100% coverage of the annotated genomic feature by RNAseq alignments, including 2 samples with support for all annotated introns";
NC_043001.1	Gnomon	exon	115623745	115623804	.	+	.	gene_id "LOC115212247"; db_xref "GeneID:115212247"; gbkey "mRNA"; gene "LOC115212247"; ID ""; gene_name "LOC115212247"; transcript_id "XM_036503006.1"; product "uncharacterized LOC115212247"; exon_number "3"; model_evidence "Supporting evidence includes similarity to: 100% coverage of the annotated genomic feature by RNAseq alignments, including 2 samples with support for all annotated introns";
NC_043001.1	Gnomon	exon	115624025	115624066	.	+	.	gene_id "LOC115212247"; db_xref "GeneID:115212247"; gbkey "mRNA"; gene "LOC115212247"; ID ""; gene_name "LOC115212247"; transcript_id "XM_036503006.1"; product "uncharacterized LOC115212247"; exon_number "4"; model_evidence "Supporting evidence includes similarity to: 100% coverage of the annotated genomic feature by RNAseq alignments, including 2 samples with support for all annotated introns";
NC_043001.1	Gnomon	exon	115626195	115626257	.	+	.	gene_id "LOC115212247"; db_xref "GeneID:115212247"; gbkey "mRNA"; gene "LOC115212247"; ID ""; gene_name "LOC115212247"; transcript_id "XM_036503006.1"; product "uncharacterized LOC115212247"; exon_number "5"; model_evidence "Supporting evidence includes similarity to: 100% coverage of the annotated genomic feature by RNAseq alignments, including 2 samples with support for all annotated introns";
NC_043001.1	Gnomon	exon	115626493	115626534	.	+	.	gene_id "LOC115212247"; db_xref "GeneID:115212247"; gbkey "mRNA"; gene "LOC115212247"; ID ""; gene_name "LOC115212247"; transcript_id "XM_036503006.1"; product "uncharacterized LOC115212247"; exon_number "6"; model_evidence "Supporting evidence includes similarity to: 100% coverage of the annotated genomic feature by RNAseq alignments, including 2 samples with support for all annotated introns";
NC_043001.1	Gnomon	exon	115635742	115635801	.	+	.	gene_id "LOC115212247"; db_xref "GeneID:115212247"; gbkey "mRNA"; gene "LOC115212247"; ID ""; gene_name "LOC115212247"; transcript_id "XM_036503006.1"; product "uncharacterized LOC115212247"; exon_number "7"; model_evidence "Supporting evidence includes similarity to: 100% coverage of the annotated genomic feature by RNAseq alignments, including 2 samples with support for all annotated introns";
NC_043001.1	Gnomon	exon	115636036	115636077	.	+	.	gene_id "LOC115212247"; db_xref "GeneID:115212247"; gbkey "mRNA"; gene "LOC115212247"; ID ""; gene_name "LOC115212247"; transcript_id "XM_036503006.1"; product "uncharacterized LOC115212247"; exon_number "8"; model_evidence "Supporting evidence includes similarity to: 100% coverage of the annotated genomic feature by RNAseq alignments, including 2 samples with support for all annotated introns";
NC_043001.1	Gnomon	exon	115641323	115643775	.	+	.	gene_id "LOC115212247"; db_xref "GeneID:115212247"; gbkey "mRNA"; gene "LOC115212247"; ID ""; gene_name "LOC115212247"; transcript_id "XM_036503006.1"; product "uncharacterized LOC115212247"; exon_number "9"; model_evidence "Supporting evidence includes similarity to: 100% coverage of the annotated genomic feature by RNAseq alignments, including 2 samples with support for all annotated introns";
NC_043001.1	Gnomon	start_codon	115624027	115624029	.	+	0	gene_id "LOC115212247"; db_xref "GeneID:115212247"; gbkey "CDS"; gene "LOC115212247"; ID ""; gene_name "LOC115212247"; transcript_id "XM_036503006.1"; product "uncharacterized protein LOC115212247"; protein_id "XP_036358899.1"; exon_number "4";
NC_043001.1	Gnomon	stop_codon	115641331	115641333	.	+	0	gene_id "LOC115212247"; db_xref "GeneID:115212247"; gbkey "CDS"; gene "LOC115212247"; ID ""; gene_name "LOC115212247"; transcript_id "XM_036503006.1"; product "uncharacterized protein LOC115212247"; protein_id "XP_036358899.1"; exon_number "9";
NC_043001.1	Gnomon	gene	115636472	115816888	.	-	.	gene_id "LOC115212249"; db_xref "GeneID:115212249"; gbkey "Gene"; gene "LOC115212249"; gene_biotype "protein_coding"; ID ""; gene_name "LOC115212249";
NC_043001.1	Gnomon~FLAMseq	transcript	115636472	115816888	.	-	.	gene_id "LOC115212249"; ID "XM_029781087.2"; gene_name "LOC115212249"; transcript_id "FLAMseq_ext~XM_029781087.2"; three_prime_ext "38367";
NC_043001.1	Gnomon~FLAMseq	exon	115674839	115676766	.	-	.	gene_id "LOC115212249"; db_xref "GeneID:115212249"; gbkey "mRNA"; gene "LOC115212249"; ID ""; gene_name "LOC115212249"; transcript_id "FLAMseq_ext~XM_029781087.2"; product "uncharacterized LOC115212249"; exon_number "20"; model_evidence "Supporting evidence includes similarity to: 73% coverage of the annotated genomic feature by RNAseq alignments";
NC_043001.1	Gnomon~FLAMseq	exon	115681552	115681593	.	-	.	gene_id "LOC115212249"; db_xref "GeneID:115212249"; gbkey "mRNA"; gene "LOC115212249"; ID ""; gene_name "LOC115212249"; transcript_id "FLAMseq_ext~XM_029781087.2"; product "uncharacterized LOC115212249"; exon_number "19"; model_evidence "Supporting evidence includes similarity to: 73% coverage of the annotated genomic feature by RNAseq alignments";
NC_043001.1	Gnomon~FLAMseq	exon	115681839	115681898	.	-	.	gene_id "LOC115212249"; db_xref "GeneID:115212249"; gbkey "mRNA"; gene "LOC115212249"; ID ""; gene_name "LOC115212249"; transcript_id "FLAMseq_ext~XM_029781087.2"; product "uncharacterized LOC115212249"; exon_number "18"; model_evidence "Supporting evidence includes similarity to: 73% coverage of the annotated genomic feature by RNAseq alignments";
NC_043001.1	Gnomon~FLAMseq	exon	115690919	115690960	.	-	.	gene_id "LOC115212249"; db_xref "GeneID:115212249"; gbkey "mRNA"; gene "LOC115212249"; ID ""; gene_name "LOC115212249"; transcript_id "FLAMseq_ext~XM_029781087.2"; product "uncharacterized LOC115212249"; exon_number "17"; model_evidence "Supporting evidence includes similarity to: 73% coverage of the annotated genomic feature by RNAseq alignments";
NC_043001.1	Gnomon~FLAMseq	exon	115691196	115691258	.	-	.	gene_id "LOC115212249"; db_xref "GeneID:115212249"; gbkey "mRNA"; gene "LOC115212249"; ID ""; gene_name "LOC115212249"; transcript_id "FLAMseq_ext~XM_029781087.2"; product "uncharacterized LOC115212249"; exon_number "16"; model_evidence "Supporting evidence includes similarity to: 73% coverage of the annotated genomic feature by RNAseq alignments";
NC_043001.1	Gnomon~FLAMseq	exon	115693393	115693434	.	-	.	gene_id "LOC115212249"; db_xref "GeneID:115212249"; gbkey "mRNA"; gene "LOC115212249"; ID ""; gene_name "LOC115212249"; transcript_id "FLAMseq_ext~XM_029781087.2"; product "uncharacterized LOC115212249"; exon_number "15"; model_evidence "Supporting evidence includes similarity to: 73% coverage of the annotated genomic feature by RNAseq alignments";
NC_043001.1	Gnomon~FLAMseq	exon	115693654	115693713	.	-	.	gene_id "LOC115212249"; db_xref "GeneID:115212249"; gbkey "mRNA"; gene "LOC115212249"; ID ""; gene_name "LOC115212249"; transcript_id "FLAMseq_ext~XM_029781087.2"; product "uncharacterized LOC115212249"; exon_number "14"; model_evidence "Supporting evidence includes similarity to: 73% coverage of the annotated genomic feature by RNAseq alignments";
NC_043001.1	Gnomon~FLAMseq	exon	115699427	115699468	.	-	.	gene_id "LOC115212249"; db_xref "GeneID:115212249"; gbkey "mRNA"; gene "LOC115212249"; ID ""; gene_name "LOC115212249"; transcript_id "FLAMseq_ext~XM_029781087.2"; product "uncharacterized LOC115212249"; exon_number "13"; model_evidence "Supporting evidence includes similarity to: 73% coverage of the annotated genomic feature by RNAseq alignments";
NC_043001.1	Gnomon~FLAMseq	exon	115714364	115714382	.	-	.	gene_id "LOC115212249"; db_xref "GeneID:115212249"; gbkey "mRNA"; gene "LOC115212249"; ID ""; gene_name "LOC115212249"; transcript_id "FLAMseq_ext~XM_029781087.2"; product "uncharacterized LOC115212249"; exon_number "12"; model_evidence "Supporting evidence includes similarity to: 73% coverage of the annotated genomic feature by RNAseq alignments";
NC_043001.1	Gnomon~FLAMseq	exon	115724191	115724297	.	-	.	gene_id "LOC115212249"; db_xref "GeneID:115212249"; gbkey "mRNA"; gene "LOC115212249"; ID ""; gene_name "LOC115212249"; transcript_id "FLAMseq_ext~XM_029781087.2"; product "uncharacterized LOC115212249"; exon_number "11"; model_evidence "Supporting evidence includes similarity to: 73% coverage of the annotated genomic feature by RNAseq alignments";
NC_043001.1	Gnomon~FLAMseq	exon	115731723	115732031	.	-	.	gene_id "LOC115212249"; db_xref "GeneID:115212249"; gbkey "mRNA"; gene "LOC115212249"; ID ""; gene_name "LOC115212249"; transcript_id "FLAMseq_ext~XM_029781087.2"; product "uncharacterized LOC115212249"; exon_number "10"; model_evidence "Supporting evidence includes similarity to: 73% coverage of the annotated genomic feature by RNAseq alignments";
NC_043001.1	Gnomon~FLAMseq	exon	115736863	115737111	.	-	.	gene_id "LOC115212249"; db_xref "GeneID:115212249"; gbkey "mRNA"; gene "LOC115212249"; ID ""; gene_name "LOC115212249"; transcript_id "FLAMseq_ext~XM_029781087.2"; product "uncharacterized LOC115212249"; exon_number "9"; model_evidence "Supporting evidence includes similarity to: 73% coverage of the annotated genomic feature by RNAseq alignments";
NC_043001.1	Gnomon~FLAMseq	exon	115742211	115742459	.	-	.	gene_id "LOC115212249"; db_xref "GeneID:115212249"; gbkey "mRNA"; gene "LOC115212249"; ID ""; gene_name "LOC115212249"; transcript_id "FLAMseq_ext~XM_029781087.2"; product "uncharacterized LOC115212249"; exon_number "8"; model_evidence "Supporting evidence includes similarity to: 73% coverage of the annotated genomic feature by RNAseq alignments";
NC_043001.1	Gnomon~FLAMseq	exon	115763366	115763617	.	-	.	gene_id "LOC115212249"; db_xref "GeneID:115212249"; gbkey "mRNA"; gene "LOC115212249"; ID ""; gene_name "LOC115212249"; transcript_id "FLAMseq_ext~XM_029781087.2"; product "uncharacterized LOC115212249"; exon_number "7"; model_evidence "Supporting evidence includes similarity to: 73% coverage of the annotated genomic feature by RNAseq alignments";
NC_043001.1	Gnomon~FLAMseq	exon	115767458	115767715	.	-	.	gene_id "LOC115212249"; db_xref "GeneID:115212249"; gbkey "mRNA"; gene "LOC115212249"; ID ""; gene_name "LOC115212249"; transcript_id "FLAMseq_ext~XM_029781087.2"; product "uncharacterized LOC115212249"; exon_number "6"; model_evidence "Supporting evidence includes similarity to: 73% coverage of the annotated genomic feature by RNAseq alignments";
NC_043001.1	Gnomon~FLAMseq	exon	115784666	115784986	.	-	.	gene_id "LOC115212249"; db_xref "GeneID:115212249"; gbkey "mRNA"; gene "LOC115212249"; ID ""; gene_name "LOC115212249"; transcript_id "FLAMseq_ext~XM_029781087.2"; product "uncharacterized LOC115212249"; exon_number "5"; model_evidence "Supporting evidence includes similarity to: 73% coverage of the annotated genomic feature by RNAseq alignments";
NC_043001.1	Gnomon~FLAMseq	exon	115790083	115790343	.	-	.	gene_id "LOC115212249"; db_xref "GeneID:115212249"; gbkey "mRNA"; gene "LOC115212249"; ID ""; gene_name "LOC115212249"; transcript_id "FLAMseq_ext~XM_029781087.2"; product "uncharacterized LOC115212249"; exon_number "4"; model_evidence "Supporting evidence includes similarity to: 73% coverage of the annotated genomic feature by RNAseq alignments";
NC_043001.1	Gnomon~FLAMseq	exon	115791962	115792060	.	-	.	gene_id "LOC115212249"; db_xref "GeneID:115212249"; gbkey "mRNA"; gene "LOC115212249"; ID ""; gene_name "LOC115212249"; transcript_id "FLAMseq_ext~XM_029781087.2"; product "uncharacterized LOC115212249"; exon_number "3"; model_evidence "Supporting evidence includes similarity to: 73% coverage of the annotated genomic feature by RNAseq alignments";
NC_043001.1	Gnomon~FLAMseq	exon	115816112	115816336	.	-	.	gene_id "LOC115212249"; db_xref "GeneID:115212249"; gbkey "mRNA"; gene "LOC115212249"; ID ""; gene_name "LOC115212249"; transcript_id "FLAMseq_ext~XM_029781087.2"; product "uncharacterized LOC115212249"; exon_number "2"; model_evidence "Supporting evidence includes similarity to: 73% coverage of the annotated genomic feature by RNAseq alignments";
NC_043001.1	Gnomon~FLAMseq	exon	115816618	115816888	.	-	.	gene_id "LOC115212249"; db_xref "GeneID:115212249"; gbkey "mRNA"; gene "LOC115212249"; ID ""; gene_name "LOC115212249"; transcript_id "FLAMseq_ext~XM_029781087.2"; product "uncharacterized LOC115212249"; exon_number "1"; model_evidence "Supporting evidence includes similarity to: 73% coverage of the annotated genomic feature by RNAseq alignments";
NC_043001.1	Gnomon~FLAMseq	exon	115636472	115676766	.	-	.	gene_id "LOC115212249"; db_xref "GeneID:115212249"; gbkey "mRNA"; gene "LOC115212249"; ID ""; gene_name "LOC115212249"; transcript_id "FLAMseq_ext~XM_029781087.2"; product ""; exon_number "20"; model_evidence ""; three_prime_ext "38367";
NC_043001.1	Gnomon	transcript	115674839	115816888	.	-	.	gene_id "LOC115212249"; ID "XM_029781087.2"; gene_name "LOC115212249"; transcript_id "XM_029781087.2";
NC_043001.1	Gnomon	CDS	115676759	115676766	.	-	2	gene_id "LOC115212249"; db_xref "GeneID:115212249"; gbkey "CDS"; gene "LOC115212249"; ID ""; gene_name "LOC115212249"; transcript_id "XM_029781087.2"; product "uncharacterized protein LOC115212249"; protein_id "XP_029636947.2"; exon_number "20";
NC_043001.1	Gnomon	CDS	115681552	115681593	.	-	2	gene_id "LOC115212249"; db_xref "GeneID:115212249"; gbkey "CDS"; gene "LOC115212249"; ID ""; gene_name "LOC115212249"; transcript_id "XM_029781087.2"; product "uncharacterized protein LOC115212249"; protein_id "XP_029636947.2"; exon_number "19";
NC_043001.1	Gnomon	CDS	115681839	115681898	.	-	2	gene_id "LOC115212249"; db_xref "GeneID:115212249"; gbkey "CDS"; gene "LOC115212249"; ID ""; gene_name "LOC115212249"; transcript_id "XM_029781087.2"; product "uncharacterized protein LOC115212249"; protein_id "XP_029636947.2"; exon_number "18";
NC_043001.1	Gnomon	CDS	115690919	115690960	.	-	2	gene_id "LOC115212249"; db_xref "GeneID:115212249"; gbkey "CDS"; gene "LOC115212249"; ID ""; gene_name "LOC115212249"; transcript_id "XM_029781087.2"; product "uncharacterized protein LOC115212249"; protein_id "XP_029636947.2"; exon_number "17";
NC_043001.1	Gnomon	CDS	115691196	115691258	.	-	2	gene_id "LOC115212249"; db_xref "GeneID:115212249"; gbkey "CDS"; gene "LOC115212249"; ID ""; gene_name "LOC115212249"; transcript_id "XM_029781087.2"; product "uncharacterized protein LOC115212249"; protein_id "XP_029636947.2"; exon_number "16";
NC_043001.1	Gnomon	CDS	115693393	115693434	.	-	2	gene_id "LOC115212249"; db_xref "GeneID:115212249"; gbkey "CDS"; gene "LOC115212249"; ID ""; gene_name "LOC115212249"; transcript_id "XM_029781087.2"; product "uncharacterized protein LOC115212249"; protein_id "XP_029636947.2"; exon_number "15";
NC_043001.1	Gnomon	CDS	115693654	115693713	.	-	2	gene_id "LOC115212249"; db_xref "GeneID:115212249"; gbkey "CDS"; gene "LOC115212249"; ID ""; gene_name "LOC115212249"; transcript_id "XM_029781087.2"; product "uncharacterized protein LOC115212249"; protein_id "XP_029636947.2"; exon_number "14";
NC_043001.1	Gnomon	CDS	115699427	115699468	.	-	2	gene_id "LOC115212249"; db_xref "GeneID:115212249"; gbkey "CDS"; gene "LOC115212249"; ID ""; gene_name "LOC115212249"; transcript_id "XM_029781087.2"; product "uncharacterized protein LOC115212249"; protein_id "XP_029636947.2"; exon_number "13";
NC_043001.1	Gnomon	CDS	115714364	115714382	.	-	0	gene_id "LOC115212249"; db_xref "GeneID:115212249"; gbkey "CDS"; gene "LOC115212249"; ID ""; gene_name "LOC115212249"; transcript_id "XM_029781087.2"; product "uncharacterized protein LOC115212249"; protein_id "XP_029636947.2"; exon_number "12";
NC_043001.1	Gnomon	CDS	115724191	115724297	.	-	2	gene_id "LOC115212249"; db_xref "GeneID:115212249"; gbkey "CDS"; gene "LOC115212249"; ID ""; gene_name "LOC115212249"; transcript_id "XM_029781087.2"; product "uncharacterized protein LOC115212249"; protein_id "XP_029636947.2"; exon_number "11";
NC_043001.1	Gnomon	CDS	115731723	115732031	.	-	2	gene_id "LOC115212249"; db_xref "GeneID:115212249"; gbkey "CDS"; gene "LOC115212249"; ID ""; gene_name "LOC115212249"; transcript_id "XM_029781087.2"; product "uncharacterized protein LOC115212249"; protein_id "XP_029636947.2"; exon_number "10";
NC_043001.1	Gnomon	CDS	115736863	115737111	.	-	2	gene_id "LOC115212249"; db_xref "GeneID:115212249"; gbkey "CDS"; gene "LOC115212249"; ID ""; gene_name "LOC115212249"; transcript_id "XM_029781087.2"; product "uncharacterized protein LOC115212249"; protein_id "XP_029636947.2"; exon_number "9";
NC_043001.1	Gnomon	CDS	115742211	115742459	.	-	2	gene_id "LOC115212249"; db_xref "GeneID:115212249"; gbkey "CDS"; gene "LOC115212249"; ID ""; gene_name "LOC115212249"; transcript_id "XM_029781087.2"; product "uncharacterized protein LOC115212249"; protein_id "XP_029636947.2"; exon_number "8";
NC_043001.1	Gnomon	CDS	115763366	115763617	.	-	2	gene_id "LOC115212249"; db_xref "GeneID:115212249"; gbkey "CDS"; gene "LOC115212249"; ID ""; gene_name "LOC115212249"; transcript_id "XM_029781087.2"; product "uncharacterized protein LOC115212249"; protein_id "XP_029636947.2"; exon_number "7";
NC_043001.1	Gnomon	CDS	115767458	115767715	.	-	2	gene_id "LOC115212249"; db_xref "GeneID:115212249"; gbkey "CDS"; gene "LOC115212249"; ID ""; gene_name "LOC115212249"; transcript_id "XM_029781087.2"; product "uncharacterized protein LOC115212249"; protein_id "XP_029636947.2"; exon_number "6";
NC_043001.1	Gnomon	CDS	115784666	115784986	.	-	2	gene_id "LOC115212249"; db_xref "GeneID:115212249"; gbkey "CDS"; gene "LOC115212249"; ID ""; gene_name "LOC115212249"; transcript_id "XM_029781087.2"; product "uncharacterized protein LOC115212249"; protein_id "XP_029636947.2"; exon_number "5";
NC_043001.1	Gnomon	CDS	115790083	115790343	.	-	2	gene_id "LOC115212249"; db_xref "GeneID:115212249"; gbkey "CDS"; gene "LOC115212249"; ID ""; gene_name "LOC115212249"; transcript_id "XM_029781087.2"; product "uncharacterized protein LOC115212249"; protein_id "XP_029636947.2"; exon_number "4";
NC_043001.1	Gnomon	CDS	115791962	115792060	.	-	2	gene_id "LOC115212249"; db_xref "GeneID:115212249"; gbkey "CDS"; gene "LOC115212249"; ID ""; gene_name "LOC115212249"; transcript_id "XM_029781087.2"; product "uncharacterized protein LOC115212249"; protein_id "XP_029636947.2"; exon_number "3";
NC_043001.1	Gnomon	CDS	115816112	115816336	.	-	2	gene_id "LOC115212249"; db_xref "GeneID:115212249"; gbkey "CDS"; gene "LOC115212249"; ID ""; gene_name "LOC115212249"; transcript_id "XM_029781087.2"; product "uncharacterized protein LOC115212249"; protein_id "XP_029636947.2"; exon_number "2";
NC_043001.1	Gnomon	CDS	115816618	115816888	.	-	0	gene_id "LOC115212249"; db_xref "GeneID:115212249"; gbkey "CDS"; gene "LOC115212249"; ID ""; gene_name "LOC115212249"; transcript_id "XM_029781087.2"; product "uncharacterized protein LOC115212249"; protein_id "XP_029636947.2"; exon_number "1";
NC_043001.1	Gnomon	exon	115674839	115676766	.	-	.	gene_id "LOC115212249"; db_xref "GeneID:115212249"; gbkey "mRNA"; gene "LOC115212249"; ID ""; gene_name "LOC115212249"; transcript_id "XM_029781087.2"; product "uncharacterized LOC115212249"; exon_number "20"; model_evidence "Supporting evidence includes similarity to: 73% coverage of the annotated genomic feature by RNAseq alignments";
NC_043001.1	Gnomon	exon	115681552	115681593	.	-	.	gene_id "LOC115212249"; db_xref "GeneID:115212249"; gbkey "mRNA"; gene "LOC115212249"; ID ""; gene_name "LOC115212249"; transcript_id "XM_029781087.2"; product "uncharacterized LOC115212249"; exon_number "19"; model_evidence "Supporting evidence includes similarity to: 73% coverage of the annotated genomic feature by RNAseq alignments";
NC_043001.1	Gnomon	exon	115681839	115681898	.	-	.	gene_id "LOC115212249"; db_xref "GeneID:115212249"; gbkey "mRNA"; gene "LOC115212249"; ID ""; gene_name "LOC115212249"; transcript_id "XM_029781087.2"; product "uncharacterized LOC115212249"; exon_number "18"; model_evidence "Supporting evidence includes similarity to: 73% coverage of the annotated genomic feature by RNAseq alignments";
NC_043001.1	Gnomon	exon	115690919	115690960	.	-	.	gene_id "LOC115212249"; db_xref "GeneID:115212249"; gbkey "mRNA"; gene "LOC115212249"; ID ""; gene_name "LOC115212249"; transcript_id "XM_029781087.2"; product "uncharacterized LOC115212249"; exon_number "17"; model_evidence "Supporting evidence includes similarity to: 73% coverage of the annotated genomic feature by RNAseq alignments";
NC_043001.1	Gnomon	exon	115691196	115691258	.	-	.	gene_id "LOC115212249"; db_xref "GeneID:115212249"; gbkey "mRNA"; gene "LOC115212249"; ID ""; gene_name "LOC115212249"; transcript_id "XM_029781087.2"; product "uncharacterized LOC115212249"; exon_number "16"; model_evidence "Supporting evidence includes similarity to: 73% coverage of the annotated genomic feature by RNAseq alignments";
NC_043001.1	Gnomon	exon	115693393	115693434	.	-	.	gene_id "LOC115212249"; db_xref "GeneID:115212249"; gbkey "mRNA"; gene "LOC115212249"; ID ""; gene_name "LOC115212249"; transcript_id "XM_029781087.2"; product "uncharacterized LOC115212249"; exon_number "15"; model_evidence "Supporting evidence includes similarity to: 73% coverage of the annotated genomic feature by RNAseq alignments";
NC_043001.1	Gnomon	exon	115693654	115693713	.	-	.	gene_id "LOC115212249"; db_xref "GeneID:115212249"; gbkey "mRNA"; gene "LOC115212249"; ID ""; gene_name "LOC115212249"; transcript_id "XM_029781087.2"; product "uncharacterized LOC115212249"; exon_number "14"; model_evidence "Supporting evidence includes similarity to: 73% coverage of the annotated genomic feature by RNAseq alignments";
NC_043001.1	Gnomon	exon	115699427	115699468	.	-	.	gene_id "LOC115212249"; db_xref "GeneID:115212249"; gbkey "mRNA"; gene "LOC115212249"; ID ""; gene_name "LOC115212249"; transcript_id "XM_029781087.2"; product "uncharacterized LOC115212249"; exon_number "13"; model_evidence "Supporting evidence includes similarity to: 73% coverage of the annotated genomic feature by RNAseq alignments";
NC_043001.1	Gnomon	exon	115714364	115714382	.	-	.	gene_id "LOC115212249"; db_xref "GeneID:115212249"; gbkey "mRNA"; gene "LOC115212249"; ID ""; gene_name "LOC115212249"; transcript_id "XM_029781087.2"; product "uncharacterized LOC115212249"; exon_number "12"; model_evidence "Supporting evidence includes similarity to: 73% coverage of the annotated genomic feature by RNAseq alignments";
NC_043001.1	Gnomon	exon	115724191	115724297	.	-	.	gene_id "LOC115212249"; db_xref "GeneID:115212249"; gbkey "mRNA"; gene "LOC115212249"; ID ""; gene_name "LOC115212249"; transcript_id "XM_029781087.2"; product "uncharacterized LOC115212249"; exon_number "11"; model_evidence "Supporting evidence includes similarity to: 73% coverage of the annotated genomic feature by RNAseq alignments";
NC_043001.1	Gnomon	exon	115731723	115732031	.	-	.	gene_id "LOC115212249"; db_xref "GeneID:115212249"; gbkey "mRNA"; gene "LOC115212249"; ID ""; gene_name "LOC115212249"; transcript_id "XM_029781087.2"; product "uncharacterized LOC115212249"; exon_number "10"; model_evidence "Supporting evidence includes similarity to: 73% coverage of the annotated genomic feature by RNAseq alignments";
NC_043001.1	Gnomon	exon	115736863	115737111	.	-	.	gene_id "LOC115212249"; db_xref "GeneID:115212249"; gbkey "mRNA"; gene "LOC115212249"; ID ""; gene_name "LOC115212249"; transcript_id "XM_029781087.2"; product "uncharacterized LOC115212249"; exon_number "9"; model_evidence "Supporting evidence includes similarity to: 73% coverage of the annotated genomic feature by RNAseq alignments";
NC_043001.1	Gnomon	exon	115742211	115742459	.	-	.	gene_id "LOC115212249"; db_xref "GeneID:115212249"; gbkey "mRNA"; gene "LOC115212249"; ID ""; gene_name "LOC115212249"; transcript_id "XM_029781087.2"; product "uncharacterized LOC115212249"; exon_number "8"; model_evidence "Supporting evidence includes similarity to: 73% coverage of the annotated genomic feature by RNAseq alignments";
NC_043001.1	Gnomon	exon	115763366	115763617	.	-	.	gene_id "LOC115212249"; db_xref "GeneID:115212249"; gbkey "mRNA"; gene "LOC115212249"; ID ""; gene_name "LOC115212249"; transcript_id "XM_029781087.2"; product "uncharacterized LOC115212249"; exon_number "7"; model_evidence "Supporting evidence includes similarity to: 73% coverage of the annotated genomic feature by RNAseq alignments";
NC_043001.1	Gnomon	exon	115767458	115767715	.	-	.	gene_id "LOC115212249"; db_xref "GeneID:115212249"; gbkey "mRNA"; gene "LOC115212249"; ID ""; gene_name "LOC115212249"; transcript_id "XM_029781087.2"; product "uncharacterized LOC115212249"; exon_number "6"; model_evidence "Supporting evidence includes similarity to: 73% coverage of the annotated genomic feature by RNAseq alignments";
NC_043001.1	Gnomon	exon	115784666	115784986	.	-	.	gene_id "LOC115212249"; db_xref "GeneID:115212249"; gbkey "mRNA"; gene "LOC115212249"; ID ""; gene_name "LOC115212249"; transcript_id "XM_029781087.2"; product "uncharacterized LOC115212249"; exon_number "5"; model_evidence "Supporting evidence includes similarity to: 73% coverage of the annotated genomic feature by RNAseq alignments";
NC_043001.1	Gnomon	exon	115790083	115790343	.	-	.	gene_id "LOC115212249"; db_xref "GeneID:115212249"; gbkey "mRNA"; gene "LOC115212249"; ID ""; gene_name "LOC115212249"; transcript_id "XM_029781087.2"; product "uncharacterized LOC115212249"; exon_number "4"; model_evidence "Supporting evidence includes similarity to: 73% coverage of the annotated genomic feature by RNAseq alignments";
NC_043001.1	Gnomon	exon	115791962	115792060	.	-	.	gene_id "LOC115212249"; db_xref "GeneID:115212249"; gbkey "mRNA"; gene "LOC115212249"; ID ""; gene_name "LOC115212249"; transcript_id "XM_029781087.2"; product "uncharacterized LOC115212249"; exon_number "3"; model_evidence "Supporting evidence includes similarity to: 73% coverage of the annotated genomic feature by RNAseq alignments";
NC_043001.1	Gnomon	exon	115816112	115816336	.	-	.	gene_id "LOC115212249"; db_xref "GeneID:115212249"; gbkey "mRNA"; gene "LOC115212249"; ID ""; gene_name "LOC115212249"; transcript_id "XM_029781087.2"; product "uncharacterized LOC115212249"; exon_number "2"; model_evidence "Supporting evidence includes similarity to: 73% coverage of the annotated genomic feature by RNAseq alignments";
NC_043001.1	Gnomon	exon	115816618	115816888	.	-	.	gene_id "LOC115212249"; db_xref "GeneID:115212249"; gbkey "mRNA"; gene "LOC115212249"; ID ""; gene_name "LOC115212249"; transcript_id "XM_029781087.2"; product "uncharacterized LOC115212249"; exon_number "1"; model_evidence "Supporting evidence includes similarity to: 73% coverage of the annotated genomic feature by RNAseq alignments";
NC_043001.1	Gnomon	start_codon	115816886	115816888	.	-	0	gene_id "LOC115212249"; db_xref "GeneID:115212249"; gbkey "CDS"; gene "LOC115212249"; ID ""; gene_name "LOC115212249"; transcript_id "XM_029781087.2"; product "uncharacterized protein LOC115212249"; protein_id "XP_029636947.2"; exon_number "1";
NC_043001.1	Gnomon	stop_codon	115676756	115676758	.	-	0	gene_id "LOC115212249"; db_xref "GeneID:115212249"; gbkey "CDS"; gene "LOC115212249"; ID ""; gene_name "LOC115212249"; transcript_id "XM_029781087.2"; product "uncharacterized protein LOC115212249"; protein_id "XP_029636947.2"; exon_number "20";
NC_043001.1	Gnomon	gene	116811608	116812000	.	-	.	gene_id "LOC115212250"; db_xref "GeneID:115212250"; gbkey "Gene"; gene "LOC115212250"; gene_biotype "protein_coding"; ID ""; gene_name "LOC115212250";
NC_043001.1	Gnomon	transcript	116811608	116812000	.	-	.	gene_id "LOC115212250"; ID "XM_029781088.1"; gene_name "LOC115212250"; transcript_id "XM_029781088.1";
NC_043001.1	Gnomon	CDS	116811611	116812000	.	-	0	gene_id "LOC115212250"; db_xref "GeneID:115212250"; gbkey "CDS"; gene "LOC115212250"; ID ""; gene_name "LOC115212250"; transcript_id "XM_029781088.1"; product "uncharacterized protein LOC115212250"; protein_id "XP_029636948.1"; exon_number "1";
NC_043001.1	Gnomon	exon	116811608	116812000	.	-	.	gene_id "LOC115212250"; db_xref "GeneID:115212250"; gbkey "mRNA"; gene "LOC115212250"; ID ""; gene_name "LOC115212250"; transcript_id "XM_029781088.1"; product "uncharacterized LOC115212250"; exon_number "1"; model_evidence "Supporting evidence includes similarity to: 1 Protein";
NC_043001.1	Gnomon	start_codon	116811998	116812000	.	-	0	gene_id "LOC115212250"; db_xref "GeneID:115212250"; gbkey "CDS"; gene "LOC115212250"; ID ""; gene_name "LOC115212250"; transcript_id "XM_029781088.1"; product "uncharacterized protein LOC115212250"; protein_id "XP_029636948.1"; exon_number "1";
NC_043001.1	Gnomon	stop_codon	116811608	116811610	.	-	0	gene_id "LOC115212250"; db_xref "GeneID:115212250"; gbkey "CDS"; gene "LOC115212250"; ID ""; gene_name "LOC115212250"; transcript_id "XM_029781088.1"; product "uncharacterized protein LOC115212250"; protein_id "XP_029636948.1"; exon_number "1";
NC_043001.1	Gnomon	gene	117804287	117805876	.	-	.	gene_id "LOC115212251"; db_xref "GeneID:115212251"; gbkey "Gene"; gene "LOC115212251"; gene_biotype "protein_coding"; ID ""; gene_name "LOC115212251";
NC_043001.1	Gnomon	transcript	117804287	117805876	.	-	.	gene_id "LOC115212251"; ID "XM_029781089.1"; gene_name "LOC115212251"; transcript_id "XM_029781089.1";
NC_043001.1	Gnomon	CDS	117804290	117805876	.	-	0	gene_id "LOC115212251"; db_xref "GeneID:115212251"; gbkey "CDS"; gene "LOC115212251"; ID ""; gene_name "LOC115212251"; transcript_id "XM_029781089.1"; product "kinesin heavy chain-like"; protein_id "XP_029636949.1"; exon_number "1";
NC_043001.1	Gnomon	exon	117804287	117805876	.	-	.	gene_id "LOC115212251"; db_xref "GeneID:115212251"; gbkey "mRNA"; gene "LOC115212251"; ID ""; gene_name "LOC115212251"; transcript_id "XM_029781089.1"; product "kinesin heavy chain-like"; exon_number "1"; model_evidence "Supporting evidence includes similarity to: 3 Proteins";
NC_043001.1	Gnomon	start_codon	117805874	117805876	.	-	0	gene_id "LOC115212251"; db_xref "GeneID:115212251"; gbkey "CDS"; gene "LOC115212251"; ID ""; gene_name "LOC115212251"; transcript_id "XM_029781089.1"; product "kinesin heavy chain-like"; protein_id "XP_029636949.1"; exon_number "1";
NC_043001.1	Gnomon	stop_codon	117804287	117804289	.	-	0	gene_id "LOC115212251"; db_xref "GeneID:115212251"; gbkey "CDS"; gene "LOC115212251"; ID ""; gene_name "LOC115212251"; transcript_id "XM_029781089.1"; product "kinesin heavy chain-like"; protein_id "XP_029636949.1"; exon_number "1";
NC_043001.1	Gnomon	gene	120129495	120129989	.	+	.	gene_id "LOC115212253"; db_xref "GeneID:115212253"; gbkey "Gene"; gene "LOC115212253"; gene_biotype "protein_coding"; ID ""; gene_name "LOC115212253";
NC_043001.1	Gnomon	transcript	120129495	120129989	.	+	.	gene_id "LOC115212253"; ID "XM_029781092.1"; gene_name "LOC115212253"; transcript_id "XM_029781092.1";
NC_043001.1	Gnomon	CDS	120129495	120129986	.	+	0	gene_id "LOC115212253"; db_xref "GeneID:115212253"; gbkey "CDS"; gene "LOC115212253"; ID ""; gene_name "LOC115212253"; transcript_id "XM_029781092.1"; product "uncharacterized protein LOC115212253"; protein_id "XP_029636952.1"; exon_number "1";
NC_043001.1	Gnomon	exon	120129495	120129989	.	+	.	gene_id "LOC115212253"; db_xref "GeneID:115212253"; gbkey "mRNA"; gene "LOC115212253"; ID ""; gene_name "LOC115212253"; transcript_id "XM_029781092.1"; product "uncharacterized LOC115212253"; exon_number "1"; model_evidence "Supporting evidence includes similarity to: 6 Proteins";
NC_043001.1	Gnomon	start_codon	120129495	120129497	.	+	0	gene_id "LOC115212253"; db_xref "GeneID:115212253"; gbkey "CDS"; gene "LOC115212253"; ID ""; gene_name "LOC115212253"; transcript_id "XM_029781092.1"; product "uncharacterized protein LOC115212253"; protein_id "XP_029636952.1"; exon_number "1";
NC_043001.1	Gnomon	stop_codon	120129987	120129989	.	+	0	gene_id "LOC115212253"; db_xref "GeneID:115212253"; gbkey "CDS"; gene "LOC115212253"; ID ""; gene_name "LOC115212253"; transcript_id "XM_029781092.1"; product "uncharacterized protein LOC115212253"; protein_id "XP_029636952.1"; exon_number "1";
NC_043001.1	Gnomon	gene	120314784	120315294	.	+	.	gene_id "LOC115212254"; db_xref "GeneID:115212254"; gbkey "Gene"; gene "LOC115212254"; gene_biotype "protein_coding"; ID ""; gene_name "LOC115212254";
NC_043001.1	Gnomon~Covext	transcript	120314784	120315294	.	+	.	gene_id "LOC115212254"; ID "XM_029781093.1"; gene_name "LOC115212254"; transcript_id "Covext~XM_029781093.1";
NC_043001.1	Covext	exon	120314784	120315203	.	+	.	gene_id "LOC115212254"; db_xref "GeneID:115212254"; gbkey "mRNA"; gene "LOC115212254"; ID ""; gene_name "LOC115212254"; transcript_id "Covext~XM_029781093.1"; product "uncharacterized LOC115212254"; exon_number "1"; model_evidence "Supporting evidence includes similarity to: 1 Protein";
NC_043001.1	Covext	exon	120314784	120315294	.	+	.	gene_id "LOC115212254"; db_xref "GeneID:115212254"; gbkey "mRNA"; gene "LOC115212254"; ID ""; gene_name "LOC115212254"; transcript_id "Covext~XM_029781093.1"; product "uncharacterized LOC115212254"; exon_number "1"; model_evidence "Supporting evidence includes similarity to: 1 Protein"; three_prime_ext "91";
NC_043001.1	Gnomon	transcript	120314784	120315203	.	+	.	gene_id "LOC115212254"; ID "XM_029781093.1"; gene_name "LOC115212254"; transcript_id "XM_029781093.1";
NC_043001.1	Gnomon	CDS	120314784	120315200	.	+	0	gene_id "LOC115212254"; db_xref "GeneID:115212254"; gbkey "CDS"; gene "LOC115212254"; ID ""; gene_name "LOC115212254"; transcript_id "XM_029781093.1"; product "uncharacterized protein LOC115212254"; protein_id "XP_029636953.1"; exon_number "1";
NC_043001.1	Gnomon	exon	120314784	120315203	.	+	.	gene_id "LOC115212254"; db_xref "GeneID:115212254"; gbkey "mRNA"; gene "LOC115212254"; ID ""; gene_name "LOC115212254"; transcript_id "XM_029781093.1"; product "uncharacterized LOC115212254"; exon_number "1"; model_evidence "Supporting evidence includes similarity to: 1 Protein";
NC_043001.1	Gnomon	start_codon	120314784	120314786	.	+	0	gene_id "LOC115212254"; db_xref "GeneID:115212254"; gbkey "CDS"; gene "LOC115212254"; ID ""; gene_name "LOC115212254"; transcript_id "XM_029781093.1"; product "uncharacterized protein LOC115212254"; protein_id "XP_029636953.1"; exon_number "1";
NC_043001.1	Gnomon	stop_codon	120315201	120315203	.	+	0	gene_id "LOC115212254"; db_xref "GeneID:115212254"; gbkey "CDS"; gene "LOC115212254"; ID ""; gene_name "LOC115212254"; transcript_id "XM_029781093.1"; product "uncharacterized protein LOC115212254"; protein_id "XP_029636953.1"; exon_number "1";
NC_043001.1	Gnomon	gene	121527684	121544684	.	-	.	gene_id "LOC115212256"; db_xref "GeneID:115212256"; gbkey "Gene"; gene "LOC115212256"; gene_biotype "protein_coding"; ID ""; gene_name "LOC115212256";
NC_043001.1	Gnomon	transcript	121527684	121544684	.	-	.	gene_id "LOC115212256"; ID "XM_036503033.1"; gene_name "LOC115212256"; transcript_id "XM_036503033.1";
NC_043001.1	Gnomon	CDS	121528999	121529025	.	-	0	gene_id "LOC115212256"; db_xref "GeneID:115212256"; gbkey "CDS"; gene "LOC115212256"; ID ""; gene_name "LOC115212256"; transcript_id "XM_036503033.1"; product "putative mediator of RNA polymerase II transcription subunit 26 isoform X1"; protein_id "XP_036358926.1"; exon_number "5";
NC_043001.1	Gnomon	CDS	121538453	121538594	.	-	1	gene_id "LOC115212256"; db_xref "GeneID:115212256"; gbkey "CDS"; gene "LOC115212256"; ID ""; gene_name "LOC115212256"; transcript_id "XM_036503033.1"; product "putative mediator of RNA polymerase II transcription subunit 26 isoform X1"; protein_id "XP_036358926.1"; exon_number "4";
NC_043001.1	Gnomon	CDS	121540668	121540876	.	-	0	gene_id "LOC115212256"; db_xref "GeneID:115212256"; gbkey "CDS"; gene "LOC115212256"; ID ""; gene_name "LOC115212256"; transcript_id "XM_036503033.1"; product "putative mediator of RNA polymerase II transcription subunit 26 isoform X1"; protein_id "XP_036358926.1"; exon_number "3";
NC_043001.1	Gnomon	CDS	121541606	121541861	.	-	1	gene_id "LOC115212256"; db_xref "GeneID:115212256"; gbkey "CDS"; gene "LOC115212256"; ID ""; gene_name "LOC115212256"; transcript_id "XM_036503033.1"; product "putative mediator of RNA polymerase II transcription subunit 26 isoform X1"; protein_id "XP_036358926.1"; exon_number "2";
NC_043001.1	Gnomon	CDS	121542980	121544076	.	-	0	gene_id "LOC115212256"; db_xref "GeneID:115212256"; gbkey "CDS"; gene "LOC115212256"; ID ""; gene_name "LOC115212256"; transcript_id "XM_036503033.1"; product "putative mediator of RNA polymerase II transcription subunit 26 isoform X1"; protein_id "XP_036358926.1"; exon_number "1";
NC_043001.1	Gnomon	exon	121527684	121529025	.	-	.	gene_id "LOC115212256"; db_xref "GeneID:115212256"; gbkey "mRNA"; gene "LOC115212256"; ID ""; gene_name "LOC115212256"; transcript_id "XM_036503033.1"; product "myb-like protein A, transcript variant X1"; exon_number "5"; model_evidence "Supporting evidence includes similarity to: 100% coverage of the annotated genomic feature by RNAseq alignments, including 2 samples with support for all annotated introns";
NC_043001.1	Gnomon	exon	121538453	121538594	.	-	.	gene_id "LOC115212256"; db_xref "GeneID:115212256"; gbkey "mRNA"; gene "LOC115212256"; ID ""; gene_name "LOC115212256"; transcript_id "XM_036503033.1"; product "myb-like protein A, transcript variant X1"; exon_number "4"; model_evidence "Supporting evidence includes similarity to: 100% coverage of the annotated genomic feature by RNAseq alignments, including 2 samples with support for all annotated introns";
NC_043001.1	Gnomon	exon	121540668	121540876	.	-	.	gene_id "LOC115212256"; db_xref "GeneID:115212256"; gbkey "mRNA"; gene "LOC115212256"; ID ""; gene_name "LOC115212256"; transcript_id "XM_036503033.1"; product "myb-like protein A, transcript variant X1"; exon_number "3"; model_evidence "Supporting evidence includes similarity to: 100% coverage of the annotated genomic feature by RNAseq alignments, including 2 samples with support for all annotated introns";
NC_043001.1	Gnomon	exon	121541606	121541861	.	-	.	gene_id "LOC115212256"; db_xref "GeneID:115212256"; gbkey "mRNA"; gene "LOC115212256"; ID ""; gene_name "LOC115212256"; transcript_id "XM_036503033.1"; product "myb-like protein A, transcript variant X1"; exon_number "2"; model_evidence "Supporting evidence includes similarity to: 100% coverage of the annotated genomic feature by RNAseq alignments, including 2 samples with support for all annotated introns";
NC_043001.1	Gnomon	exon	121542980	121544684	.	-	.	gene_id "LOC115212256"; db_xref "GeneID:115212256"; gbkey "mRNA"; gene "LOC115212256"; ID ""; gene_name "LOC115212256"; transcript_id "XM_036503033.1"; product "myb-like protein A, transcript variant X1"; exon_number "1"; model_evidence "Supporting evidence includes similarity to: 100% coverage of the annotated genomic feature by RNAseq alignments, including 2 samples with support for all annotated introns";
NC_043001.1	Gnomon	start_codon	121544074	121544076	.	-	0	gene_id "LOC115212256"; db_xref "GeneID:115212256"; gbkey "CDS"; gene "LOC115212256"; ID ""; gene_name "LOC115212256"; transcript_id "XM_036503033.1"; product "putative mediator of RNA polymerase II transcription subunit 26 isoform X1"; protein_id "XP_036358926.1"; exon_number "1";
NC_043001.1	Gnomon	stop_codon	121528996	121528998	.	-	0	gene_id "LOC115212256"; db_xref "GeneID:115212256"; gbkey "CDS"; gene "LOC115212256"; ID ""; gene_name "LOC115212256"; transcript_id "XM_036503033.1"; product "putative mediator of RNA polymerase II transcription subunit 26 isoform X1"; protein_id "XP_036358926.1"; exon_number "5";
NC_043001.1	Gnomon	transcript	121527684	121544681	.	-	.	gene_id "LOC115212256"; ID "XM_036503034.1"; gene_name "LOC115212256"; transcript_id "XM_036503034.1";
NC_043001.1	Gnomon	CDS	121528999	121529025	.	-	0	gene_id "LOC115212256"; db_xref "GeneID:115212256"; gbkey "CDS"; gene "LOC115212256"; ID ""; gene_name "LOC115212256"; transcript_id "XM_036503034.1"; product "myb-like protein A isoform X2"; protein_id "XP_036358927.1"; exon_number "6";
NC_043001.1	Gnomon	CDS	121538453	121538594	.	-	1	gene_id "LOC115212256"; db_xref "GeneID:115212256"; gbkey "CDS"; gene "LOC115212256"; ID ""; gene_name "LOC115212256"; transcript_id "XM_036503034.1"; product "myb-like protein A isoform X2"; protein_id "XP_036358927.1"; exon_number "5";
NC_043001.1	Gnomon	CDS	121540668	121540876	.	-	0	gene_id "LOC115212256"; db_xref "GeneID:115212256"; gbkey "CDS"; gene "LOC115212256"; ID ""; gene_name "LOC115212256"; transcript_id "XM_036503034.1"; product "myb-like protein A isoform X2"; protein_id "XP_036358927.1"; exon_number "4";
NC_043001.1	Gnomon	CDS	121541606	121541861	.	-	1	gene_id "LOC115212256"; db_xref "GeneID:115212256"; gbkey "CDS"; gene "LOC115212256"; ID ""; gene_name "LOC115212256"; transcript_id "XM_036503034.1"; product "myb-like protein A isoform X2"; protein_id "XP_036358927.1"; exon_number "3";
NC_043001.1	Gnomon	CDS	121542980	121543464	.	-	0	gene_id "LOC115212256"; db_xref "GeneID:115212256"; gbkey "CDS"; gene "LOC115212256"; ID ""; gene_name "LOC115212256"; transcript_id "XM_036503034.1"; product "myb-like protein A isoform X2"; protein_id "XP_036358927.1"; exon_number "2";
NC_043001.1	Gnomon	CDS	121543666	121544076	.	-	0	gene_id "LOC115212256"; db_xref "GeneID:115212256"; gbkey "CDS"; gene "LOC115212256"; ID ""; gene_name "LOC115212256"; transcript_id "XM_036503034.1"; product "myb-like protein A isoform X2"; protein_id "XP_036358927.1"; exon_number "1";
NC_043001.1	Gnomon	exon	121527684	121529025	.	-	.	gene_id "LOC115212256"; db_xref "GeneID:115212256"; gbkey "mRNA"; gene "LOC115212256"; ID ""; gene_name "LOC115212256"; transcript_id "XM_036503034.1"; product "myb-like protein A, transcript variant X2"; exon_number "6"; model_evidence "Supporting evidence includes similarity to: 100% coverage of the annotated genomic feature by RNAseq alignments, including 1 sample with support for all annotated introns";
NC_043001.1	Gnomon	exon	121538453	121538594	.	-	.	gene_id "LOC115212256"; db_xref "GeneID:115212256"; gbkey "mRNA"; gene "LOC115212256"; ID ""; gene_name "LOC115212256"; transcript_id "XM_036503034.1"; product "myb-like protein A, transcript variant X2"; exon_number "5"; model_evidence "Supporting evidence includes similarity to: 100% coverage of the annotated genomic feature by RNAseq alignments, including 1 sample with support for all annotated introns";
NC_043001.1	Gnomon	exon	121540668	121540876	.	-	.	gene_id "LOC115212256"; db_xref "GeneID:115212256"; gbkey "mRNA"; gene "LOC115212256"; ID ""; gene_name "LOC115212256"; transcript_id "XM_036503034.1"; product "myb-like protein A, transcript variant X2"; exon_number "4"; model_evidence "Supporting evidence includes similarity to: 100% coverage of the annotated genomic feature by RNAseq alignments, including 1 sample with support for all annotated introns";
NC_043001.1	Gnomon	exon	121541606	121541861	.	-	.	gene_id "LOC115212256"; db_xref "GeneID:115212256"; gbkey "mRNA"; gene "LOC115212256"; ID ""; gene_name "LOC115212256"; transcript_id "XM_036503034.1"; product "myb-like protein A, transcript variant X2"; exon_number "3"; model_evidence "Supporting evidence includes similarity to: 100% coverage of the annotated genomic feature by RNAseq alignments, including 1 sample with support for all annotated introns";
NC_043001.1	Gnomon	exon	121542980	121543464	.	-	.	gene_id "LOC115212256"; db_xref "GeneID:115212256"; gbkey "mRNA"; gene "LOC115212256"; ID ""; gene_name "LOC115212256"; transcript_id "XM_036503034.1"; product "myb-like protein A, transcript variant X2"; exon_number "2"; model_evidence "Supporting evidence includes similarity to: 100% coverage of the annotated genomic feature by RNAseq alignments, including 1 sample with support for all annotated introns";
NC_043001.1	Gnomon	exon	121543666	121544681	.	-	.	gene_id "LOC115212256"; db_xref "GeneID:115212256"; gbkey "mRNA"; gene "LOC115212256"; ID ""; gene_name "LOC115212256"; transcript_id "XM_036503034.1"; product "myb-like protein A, transcript variant X2"; exon_number "1"; model_evidence "Supporting evidence includes similarity to: 100% coverage of the annotated genomic feature by RNAseq alignments, including 1 sample with support for all annotated introns";
NC_043001.1	Gnomon	start_codon	121544074	121544076	.	-	0	gene_id "LOC115212256"; db_xref "GeneID:115212256"; gbkey "CDS"; gene "LOC115212256"; ID ""; gene_name "LOC115212256"; transcript_id "XM_036503034.1"; product "myb-like protein A isoform X2"; protein_id "XP_036358927.1"; exon_number "1";
NC_043001.1	Gnomon	stop_codon	121528996	121528998	.	-	0	gene_id "LOC115212256"; db_xref "GeneID:115212256"; gbkey "CDS"; gene "LOC115212256"; ID ""; gene_name "LOC115212256"; transcript_id "XM_036503034.1"; product "myb-like protein A isoform X2"; protein_id "XP_036358927.1"; exon_number "6";
NC_043001.1	Gnomon	transcript	121527684	121544681	.	-	.	gene_id "LOC115212256"; ID "XM_036503035.1"; gene_name "LOC115212256"; transcript_id "XM_036503035.1";
NC_043001.1	Gnomon	CDS	121528999	121529025	.	-	0	gene_id "LOC115212256"; db_xref "GeneID:115212256"; gbkey "CDS"; gene "LOC115212256"; ID ""; gene_name "LOC115212256"; transcript_id "XM_036503035.1"; product "myb-like protein A isoform X3"; protein_id "XP_036358928.1"; exon_number "6";
NC_043001.1	Gnomon	CDS	121538453	121538594	.	-	1	gene_id "LOC115212256"; db_xref "GeneID:115212256"; gbkey "CDS"; gene "LOC115212256"; ID ""; gene_name "LOC115212256"; transcript_id "XM_036503035.1"; product "myb-like protein A isoform X3"; protein_id "XP_036358928.1"; exon_number "5";
NC_043001.1	Gnomon	CDS	121540668	121540876	.	-	0	gene_id "LOC115212256"; db_xref "GeneID:115212256"; gbkey "CDS"; gene "LOC115212256"; ID ""; gene_name "LOC115212256"; transcript_id "XM_036503035.1"; product "myb-like protein A isoform X3"; protein_id "XP_036358928.1"; exon_number "4";
NC_043001.1	Gnomon	CDS	121541606	121541861	.	-	1	gene_id "LOC115212256"; db_xref "GeneID:115212256"; gbkey "CDS"; gene "LOC115212256"; ID ""; gene_name "LOC115212256"; transcript_id "XM_036503035.1"; product "myb-like protein A isoform X3"; protein_id "XP_036358928.1"; exon_number "3";
NC_043001.1	Gnomon	CDS	121542980	121543461	.	-	0	gene_id "LOC115212256"; db_xref "GeneID:115212256"; gbkey "CDS"; gene "LOC115212256"; ID ""; gene_name "LOC115212256"; transcript_id "XM_036503035.1"; product "myb-like protein A isoform X3"; protein_id "XP_036358928.1"; exon_number "2";
NC_043001.1	Gnomon	CDS	121543666	121544076	.	-	0	gene_id "LOC115212256"; db_xref "GeneID:115212256"; gbkey "CDS"; gene "LOC115212256"; ID ""; gene_name "LOC115212256"; transcript_id "XM_036503035.1"; product "myb-like protein A isoform X3"; protein_id "XP_036358928.1"; exon_number "1";
NC_043001.1	Gnomon	exon	121527684	121529025	.	-	.	gene_id "LOC115212256"; db_xref "GeneID:115212256"; gbkey "mRNA"; gene "LOC115212256"; ID ""; gene_name "LOC115212256"; transcript_id "XM_036503035.1"; product "myb-like protein A, transcript variant X3"; exon_number "6"; model_evidence "Supporting evidence includes similarity to: 100% coverage of the annotated genomic feature by RNAseq alignments, including 1 sample with support for all annotated introns";
NC_043001.1	Gnomon	exon	121538453	121538594	.	-	.	gene_id "LOC115212256"; db_xref "GeneID:115212256"; gbkey "mRNA"; gene "LOC115212256"; ID ""; gene_name "LOC115212256"; transcript_id "XM_036503035.1"; product "myb-like protein A, transcript variant X3"; exon_number "5"; model_evidence "Supporting evidence includes similarity to: 100% coverage of the annotated genomic feature by RNAseq alignments, including 1 sample with support for all annotated introns";
NC_043001.1	Gnomon	exon	121540668	121540876	.	-	.	gene_id "LOC115212256"; db_xref "GeneID:115212256"; gbkey "mRNA"; gene "LOC115212256"; ID ""; gene_name "LOC115212256"; transcript_id "XM_036503035.1"; product "myb-like protein A, transcript variant X3"; exon_number "4"; model_evidence "Supporting evidence includes similarity to: 100% coverage of the annotated genomic feature by RNAseq alignments, including 1 sample with support for all annotated introns";
NC_043001.1	Gnomon	exon	121541606	121541861	.	-	.	gene_id "LOC115212256"; db_xref "GeneID:115212256"; gbkey "mRNA"; gene "LOC115212256"; ID ""; gene_name "LOC115212256"; transcript_id "XM_036503035.1"; product "myb-like protein A, transcript variant X3"; exon_number "3"; model_evidence "Supporting evidence includes similarity to: 100% coverage of the annotated genomic feature by RNAseq alignments, including 1 sample with support for all annotated introns";
NC_043001.1	Gnomon	exon	121542980	121543461	.	-	.	gene_id "LOC115212256"; db_xref "GeneID:115212256"; gbkey "mRNA"; gene "LOC115212256"; ID ""; gene_name "LOC115212256"; transcript_id "XM_036503035.1"; product "myb-like protein A, transcript variant X3"; exon_number "2"; model_evidence "Supporting evidence includes similarity to: 100% coverage of the annotated genomic feature by RNAseq alignments, including 1 sample with support for all annotated introns";
NC_043001.1	Gnomon	exon	121543666	121544681	.	-	.	gene_id "LOC115212256"; db_xref "GeneID:115212256"; gbkey "mRNA"; gene "LOC115212256"; ID ""; gene_name "LOC115212256"; transcript_id "XM_036503035.1"; product "myb-like protein A, transcript variant X3"; exon_number "1"; model_evidence "Supporting evidence includes similarity to: 100% coverage of the annotated genomic feature by RNAseq alignments, including 1 sample with support for all annotated introns";
NC_043001.1	Gnomon	start_codon	121544074	121544076	.	-	0	gene_id "LOC115212256"; db_xref "GeneID:115212256"; gbkey "CDS"; gene "LOC115212256"; ID ""; gene_name "LOC115212256"; transcript_id "XM_036503035.1"; product "myb-like protein A isoform X3"; protein_id "XP_036358928.1"; exon_number "1";
NC_043001.1	Gnomon	stop_codon	121528996	121528998	.	-	0	gene_id "LOC115212256"; db_xref "GeneID:115212256"; gbkey "CDS"; gene "LOC115212256"; ID ""; gene_name "LOC115212256"; transcript_id "XM_036503035.1"; product "myb-like protein A isoform X3"; protein_id "XP_036358928.1"; exon_number "6";
NC_043001.1	Gnomon	transcript	121527684	121544681	.	-	.	gene_id "LOC115212256"; ID "XM_036503036.1"; gene_name "LOC115212256"; transcript_id "XM_036503036.1";
NC_043001.1	Gnomon	CDS	121528999	121529025	.	-	0	gene_id "LOC115212256"; db_xref "GeneID:115212256"; gbkey "CDS"; gene "LOC115212256"; ID ""; gene_name "LOC115212256"; transcript_id "XM_036503036.1"; product "M-phase inducer phosphatase-like isoform X4"; protein_id "XP_036358929.1"; exon_number "6";
NC_043001.1	Gnomon	CDS	121538453	121538594	.	-	1	gene_id "LOC115212256"; db_xref "GeneID:115212256"; gbkey "CDS"; gene "LOC115212256"; ID ""; gene_name "LOC115212256"; transcript_id "XM_036503036.1"; product "M-phase inducer phosphatase-like isoform X4"; protein_id "XP_036358929.1"; exon_number "5";
NC_043001.1	Gnomon	CDS	121540668	121540876	.	-	0	gene_id "LOC115212256"; db_xref "GeneID:115212256"; gbkey "CDS"; gene "LOC115212256"; ID ""; gene_name "LOC115212256"; transcript_id "XM_036503036.1"; product "M-phase inducer phosphatase-like isoform X4"; protein_id "XP_036358929.1"; exon_number "4";
NC_043001.1	Gnomon	CDS	121541606	121541861	.	-	1	gene_id "LOC115212256"; db_xref "GeneID:115212256"; gbkey "CDS"; gene "LOC115212256"; ID ""; gene_name "LOC115212256"; transcript_id "XM_036503036.1"; product "M-phase inducer phosphatase-like isoform X4"; protein_id "XP_036358929.1"; exon_number "3";
NC_043001.1	Gnomon	CDS	121542980	121543458	.	-	0	gene_id "LOC115212256"; db_xref "GeneID:115212256"; gbkey "CDS"; gene "LOC115212256"; ID ""; gene_name "LOC115212256"; transcript_id "XM_036503036.1"; product "M-phase inducer phosphatase-like isoform X4"; protein_id "XP_036358929.1"; exon_number "2";
NC_043001.1	Gnomon	CDS	121543666	121544076	.	-	0	gene_id "LOC115212256"; db_xref "GeneID:115212256"; gbkey "CDS"; gene "LOC115212256"; ID ""; gene_name "LOC115212256"; transcript_id "XM_036503036.1"; product "M-phase inducer phosphatase-like isoform X4"; protein_id "XP_036358929.1"; exon_number "1";
NC_043001.1	Gnomon	exon	121527684	121529025	.	-	.	gene_id "LOC115212256"; db_xref "GeneID:115212256"; gbkey "mRNA"; gene "LOC115212256"; ID ""; gene_name "LOC115212256"; transcript_id "XM_036503036.1"; product "myb-like protein A, transcript variant X4"; exon_number "6"; model_evidence "Supporting evidence includes similarity to: 100% coverage of the annotated genomic feature by RNAseq alignments, including 1 sample with support for all annotated introns";
NC_043001.1	Gnomon	exon	121538453	121538594	.	-	.	gene_id "LOC115212256"; db_xref "GeneID:115212256"; gbkey "mRNA"; gene "LOC115212256"; ID ""; gene_name "LOC115212256"; transcript_id "XM_036503036.1"; product "myb-like protein A, transcript variant X4"; exon_number "5"; model_evidence "Supporting evidence includes similarity to: 100% coverage of the annotated genomic feature by RNAseq alignments, including 1 sample with support for all annotated introns";
NC_043001.1	Gnomon	exon	121540668	121540876	.	-	.	gene_id "LOC115212256"; db_xref "GeneID:115212256"; gbkey "mRNA"; gene "LOC115212256"; ID ""; gene_name "LOC115212256"; transcript_id "XM_036503036.1"; product "myb-like protein A, transcript variant X4"; exon_number "4"; model_evidence "Supporting evidence includes similarity to: 100% coverage of the annotated genomic feature by RNAseq alignments, including 1 sample with support for all annotated introns";
NC_043001.1	Gnomon	exon	121541606	121541861	.	-	.	gene_id "LOC115212256"; db_xref "GeneID:115212256"; gbkey "mRNA"; gene "LOC115212256"; ID ""; gene_name "LOC115212256"; transcript_id "XM_036503036.1"; product "myb-like protein A, transcript variant X4"; exon_number "3"; model_evidence "Supporting evidence includes similarity to: 100% coverage of the annotated genomic feature by RNAseq alignments, including 1 sample with support for all annotated introns";
NC_043001.1	Gnomon	exon	121542980	121543458	.	-	.	gene_id "LOC115212256"; db_xref "GeneID:115212256"; gbkey "mRNA"; gene "LOC115212256"; ID ""; gene_name "LOC115212256"; transcript_id "XM_036503036.1"; product "myb-like protein A, transcript variant X4"; exon_number "2"; model_evidence "Supporting evidence includes similarity to: 100% coverage of the annotated genomic feature by RNAseq alignments, including 1 sample with support for all annotated introns";
NC_043001.1	Gnomon	exon	121543666	121544681	.	-	.	gene_id "LOC115212256"; db_xref "GeneID:115212256"; gbkey "mRNA"; gene "LOC115212256"; ID ""; gene_name "LOC115212256"; transcript_id "XM_036503036.1"; product "myb-like protein A, transcript variant X4"; exon_number "1"; model_evidence "Supporting evidence includes similarity to: 100% coverage of the annotated genomic feature by RNAseq alignments, including 1 sample with support for all annotated introns";
NC_043001.1	Gnomon	start_codon	121544074	121544076	.	-	0	gene_id "LOC115212256"; db_xref "GeneID:115212256"; gbkey "CDS"; gene "LOC115212256"; ID ""; gene_name "LOC115212256"; transcript_id "XM_036503036.1"; product "M-phase inducer phosphatase-like isoform X4"; protein_id "XP_036358929.1"; exon_number "1";
NC_043001.1	Gnomon	stop_codon	121528996	121528998	.	-	0	gene_id "LOC115212256"; db_xref "GeneID:115212256"; gbkey "CDS"; gene "LOC115212256"; ID ""; gene_name "LOC115212256"; transcript_id "XM_036503036.1"; product "M-phase inducer phosphatase-like isoform X4"; protein_id "XP_036358929.1"; exon_number "6";
NC_043001.1	Gnomon	gene	122292510	122324700	.	+	.	gene_id "LOC115212257"; db_xref "GeneID:115212257"; gbkey "Gene"; gene "LOC115212257"; gene_biotype "protein_coding"; ID ""; gene_name "LOC115212257";
NC_043001.1	Gnomon~Covext	transcript	122292510	122324700	.	+	.	gene_id "LOC115212257"; ID "XM_036503043.1"; gene_name "LOC115212257"; transcript_id "Covext~XM_036503043.1";
NC_043001.1	Covext	exon	122292510	122292762	.	+	.	gene_id "LOC115212257"; db_xref "GeneID:115212257"; gbkey "mRNA"; gene "LOC115212257"; ID ""; gene_name "LOC115212257"; transcript_id "Covext~XM_036503043.1"; product "cytochrome P450 4V2-like, transcript variant X1"; exon_number "1"; model_evidence "Supporting evidence includes similarity to: 10 Proteins, and 100% coverage of the annotated genomic feature by RNAseq alignments, including 38 samples with support for all annotated introns";
NC_043001.1	Covext	exon	122301042	122301154	.	+	.	gene_id "LOC115212257"; db_xref "GeneID:115212257"; gbkey "mRNA"; gene "LOC115212257"; ID ""; gene_name "LOC115212257"; transcript_id "Covext~XM_036503043.1"; product "cytochrome P450 4V2-like, transcript variant X1"; exon_number "2"; model_evidence "Supporting evidence includes similarity to: 10 Proteins, and 100% coverage of the annotated genomic feature by RNAseq alignments, including 38 samples with support for all annotated introns";
NC_043001.1	Covext	exon	122303735	122303820	.	+	.	gene_id "LOC115212257"; db_xref "GeneID:115212257"; gbkey "mRNA"; gene "LOC115212257"; ID ""; gene_name "LOC115212257"; transcript_id "Covext~XM_036503043.1"; product "cytochrome P450 4V2-like, transcript variant X1"; exon_number "3"; model_evidence "Supporting evidence includes similarity to: 10 Proteins, and 100% coverage of the annotated genomic feature by RNAseq alignments, including 38 samples with support for all annotated introns";
NC_043001.1	Covext	exon	122309477	122309667	.	+	.	gene_id "LOC115212257"; db_xref "GeneID:115212257"; gbkey "mRNA"; gene "LOC115212257"; ID ""; gene_name "LOC115212257"; transcript_id "Covext~XM_036503043.1"; product "cytochrome P450 4V2-like, transcript variant X1"; exon_number "4"; model_evidence "Supporting evidence includes similarity to: 10 Proteins, and 100% coverage of the annotated genomic feature by RNAseq alignments, including 38 samples with support for all annotated introns";
NC_043001.1	Covext	exon	122310581	122310653	.	+	.	gene_id "LOC115212257"; db_xref "GeneID:115212257"; gbkey "mRNA"; gene "LOC115212257"; ID ""; gene_name "LOC115212257"; transcript_id "Covext~XM_036503043.1"; product "cytochrome P450 4V2-like, transcript variant X1"; exon_number "5"; model_evidence "Supporting evidence includes similarity to: 10 Proteins, and 100% coverage of the annotated genomic feature by RNAseq alignments, including 38 samples with support for all annotated introns";
NC_043001.1	Covext	exon	122312017	122312143	.	+	.	gene_id "LOC115212257"; db_xref "GeneID:115212257"; gbkey "mRNA"; gene "LOC115212257"; ID ""; gene_name "LOC115212257"; transcript_id "Covext~XM_036503043.1"; product "cytochrome P450 4V2-like, transcript variant X1"; exon_number "6"; model_evidence "Supporting evidence includes similarity to: 10 Proteins, and 100% coverage of the annotated genomic feature by RNAseq alignments, including 38 samples with support for all annotated introns";
NC_043001.1	Covext	exon	122313674	122313859	.	+	.	gene_id "LOC115212257"; db_xref "GeneID:115212257"; gbkey "mRNA"; gene "LOC115212257"; ID ""; gene_name "LOC115212257"; transcript_id "Covext~XM_036503043.1"; product "cytochrome P450 4V2-like, transcript variant X1"; exon_number "7"; model_evidence "Supporting evidence includes similarity to: 10 Proteins, and 100% coverage of the annotated genomic feature by RNAseq alignments, including 38 samples with support for all annotated introns";
NC_043001.1	Covext	exon	122314526	122314628	.	+	.	gene_id "LOC115212257"; db_xref "GeneID:115212257"; gbkey "mRNA"; gene "LOC115212257"; ID ""; gene_name "LOC115212257"; transcript_id "Covext~XM_036503043.1"; product "cytochrome P450 4V2-like, transcript variant X1"; exon_number "8"; model_evidence "Supporting evidence includes similarity to: 10 Proteins, and 100% coverage of the annotated genomic feature by RNAseq alignments, including 38 samples with support for all annotated introns";
NC_043001.1	Covext	exon	122317037	122317101	.	+	.	gene_id "LOC115212257"; db_xref "GeneID:115212257"; gbkey "mRNA"; gene "LOC115212257"; ID ""; gene_name "LOC115212257"; transcript_id "Covext~XM_036503043.1"; product "cytochrome P450 4V2-like, transcript variant X1"; exon_number "9"; model_evidence "Supporting evidence includes similarity to: 10 Proteins, and 100% coverage of the annotated genomic feature by RNAseq alignments, including 38 samples with support for all annotated introns";
NC_043001.1	Covext	exon	122318782	122318848	.	+	.	gene_id "LOC115212257"; db_xref "GeneID:115212257"; gbkey "mRNA"; gene "LOC115212257"; ID ""; gene_name "LOC115212257"; transcript_id "Covext~XM_036503043.1"; product "cytochrome P450 4V2-like, transcript variant X1"; exon_number "10"; model_evidence "Supporting evidence includes similarity to: 10 Proteins, and 100% coverage of the annotated genomic feature by RNAseq alignments, including 38 samples with support for all annotated introns";
NC_043001.1	Covext	exon	122323043	122323219	.	+	.	gene_id "LOC115212257"; db_xref "GeneID:115212257"; gbkey "mRNA"; gene "LOC115212257"; ID ""; gene_name "LOC115212257"; transcript_id "Covext~XM_036503043.1"; product "cytochrome P450 4V2-like, transcript variant X1"; exon_number "11"; model_evidence "Supporting evidence includes similarity to: 10 Proteins, and 100% coverage of the annotated genomic feature by RNAseq alignments, including 38 samples with support for all annotated introns";
NC_043001.1	Covext	exon	122324364	122324622	.	+	.	gene_id "LOC115212257"; db_xref "GeneID:115212257"; gbkey "mRNA"; gene "LOC115212257"; ID ""; gene_name "LOC115212257"; transcript_id "Covext~XM_036503043.1"; product "cytochrome P450 4V2-like, transcript variant X1"; exon_number "12"; model_evidence "Supporting evidence includes similarity to: 10 Proteins, and 100% coverage of the annotated genomic feature by RNAseq alignments, including 38 samples with support for all annotated introns";
NC_043001.1	Covext	exon	122324364	122324700	.	+	.	gene_id "LOC115212257"; db_xref "GeneID:115212257"; gbkey "mRNA"; gene "LOC115212257"; ID ""; gene_name "LOC115212257"; transcript_id "Covext~XM_036503043.1"; product "cytochrome P450 4V2-like, transcript variant X1"; exon_number "12"; model_evidence "Supporting evidence includes similarity to: 10 Proteins, and 100% coverage of the annotated genomic feature by RNAseq alignments, including 38 samples with support for all annotated introns"; three_prime_ext "78";
NC_043001.1	Gnomon	transcript	122292510	122324622	.	+	.	gene_id "LOC115212257"; ID "XM_036503043.1"; gene_name "LOC115212257"; transcript_id "XM_036503043.1";
NC_043001.1	Gnomon	CDS	122292603	122292762	.	+	0	gene_id "LOC115212257"; db_xref "GeneID:115212257"; gbkey "CDS"; gene "LOC115212257"; ID ""; gene_name "LOC115212257"; transcript_id "XM_036503043.1"; product "cytochrome P450 4V2-like isoform X1"; protein_id "XP_036358936.1"; exon_number "1";
NC_043001.1	Gnomon	CDS	122301042	122301154	.	+	2	gene_id "LOC115212257"; db_xref "GeneID:115212257"; gbkey "CDS"; gene "LOC115212257"; ID ""; gene_name "LOC115212257"; transcript_id "XM_036503043.1"; product "cytochrome P450 4V2-like isoform X1"; protein_id "XP_036358936.1"; exon_number "2";
NC_043001.1	Gnomon	CDS	122303735	122303820	.	+	0	gene_id "LOC115212257"; db_xref "GeneID:115212257"; gbkey "CDS"; gene "LOC115212257"; ID ""; gene_name "LOC115212257"; transcript_id "XM_036503043.1"; product "cytochrome P450 4V2-like isoform X1"; protein_id "XP_036358936.1"; exon_number "3";
NC_043001.1	Gnomon	CDS	122309477	122309667	.	+	1	gene_id "LOC115212257"; db_xref "GeneID:115212257"; gbkey "CDS"; gene "LOC115212257"; ID ""; gene_name "LOC115212257"; transcript_id "XM_036503043.1"; product "cytochrome P450 4V2-like isoform X1"; protein_id "XP_036358936.1"; exon_number "4";
NC_043001.1	Gnomon	CDS	122310581	122310653	.	+	2	gene_id "LOC115212257"; db_xref "GeneID:115212257"; gbkey "CDS"; gene "LOC115212257"; ID ""; gene_name "LOC115212257"; transcript_id "XM_036503043.1"; product "cytochrome P450 4V2-like isoform X1"; protein_id "XP_036358936.1"; exon_number "5";
NC_043001.1	Gnomon	CDS	122312017	122312143	.	+	1	gene_id "LOC115212257"; db_xref "GeneID:115212257"; gbkey "CDS"; gene "LOC115212257"; ID ""; gene_name "LOC115212257"; transcript_id "XM_036503043.1"; product "cytochrome P450 4V2-like isoform X1"; protein_id "XP_036358936.1"; exon_number "6";
NC_043001.1	Gnomon	CDS	122313674	122313859	.	+	0	gene_id "LOC115212257"; db_xref "GeneID:115212257"; gbkey "CDS"; gene "LOC115212257"; ID ""; gene_name "LOC115212257"; transcript_id "XM_036503043.1"; product "cytochrome P450 4V2-like isoform X1"; protein_id "XP_036358936.1"; exon_number "7";
NC_043001.1	Gnomon	CDS	122314526	122314628	.	+	0	gene_id "LOC115212257"; db_xref "GeneID:115212257"; gbkey "CDS"; gene "LOC115212257"; ID ""; gene_name "LOC115212257"; transcript_id "XM_036503043.1"; product "cytochrome P450 4V2-like isoform X1"; protein_id "XP_036358936.1"; exon_number "8";
NC_043001.1	Gnomon	CDS	122317037	122317101	.	+	2	gene_id "LOC115212257"; db_xref "GeneID:115212257"; gbkey "CDS"; gene "LOC115212257"; ID ""; gene_name "LOC115212257"; transcript_id "XM_036503043.1"; product "cytochrome P450 4V2-like isoform X1"; protein_id "XP_036358936.1"; exon_number "9";
NC_043001.1	Gnomon	CDS	122318782	122318848	.	+	0	gene_id "LOC115212257"; db_xref "GeneID:115212257"; gbkey "CDS"; gene "LOC115212257"; ID ""; gene_name "LOC115212257"; transcript_id "XM_036503043.1"; product "cytochrome P450 4V2-like isoform X1"; protein_id "XP_036358936.1"; exon_number "10";
NC_043001.1	Gnomon	CDS	122323043	122323219	.	+	2	gene_id "LOC115212257"; db_xref "GeneID:115212257"; gbkey "CDS"; gene "LOC115212257"; ID ""; gene_name "LOC115212257"; transcript_id "XM_036503043.1"; product "cytochrome P450 4V2-like isoform X1"; protein_id "XP_036358936.1"; exon_number "11";
NC_043001.1	Gnomon	CDS	122324364	122324518	.	+	2	gene_id "LOC115212257"; db_xref "GeneID:115212257"; gbkey "CDS"; gene "LOC115212257"; ID ""; gene_name "LOC115212257"; transcript_id "XM_036503043.1"; product "cytochrome P450 4V2-like isoform X1"; protein_id "XP_036358936.1"; exon_number "12";
NC_043001.1	Gnomon	exon	122292510	122292762	.	+	.	gene_id "LOC115212257"; db_xref "GeneID:115212257"; gbkey "mRNA"; gene "LOC115212257"; ID ""; gene_name "LOC115212257"; transcript_id "XM_036503043.1"; product "cytochrome P450 4V2-like, transcript variant X1"; exon_number "1"; model_evidence "Supporting evidence includes similarity to: 10 Proteins, and 100% coverage of the annotated genomic feature by RNAseq alignments, including 38 samples with support for all annotated introns";
NC_043001.1	Gnomon	exon	122301042	122301154	.	+	.	gene_id "LOC115212257"; db_xref "GeneID:115212257"; gbkey "mRNA"; gene "LOC115212257"; ID ""; gene_name "LOC115212257"; transcript_id "XM_036503043.1"; product "cytochrome P450 4V2-like, transcript variant X1"; exon_number "2"; model_evidence "Supporting evidence includes similarity to: 10 Proteins, and 100% coverage of the annotated genomic feature by RNAseq alignments, including 38 samples with support for all annotated introns";
NC_043001.1	Gnomon	exon	122303735	122303820	.	+	.	gene_id "LOC115212257"; db_xref "GeneID:115212257"; gbkey "mRNA"; gene "LOC115212257"; ID ""; gene_name "LOC115212257"; transcript_id "XM_036503043.1"; product "cytochrome P450 4V2-like, transcript variant X1"; exon_number "3"; model_evidence "Supporting evidence includes similarity to: 10 Proteins, and 100% coverage of the annotated genomic feature by RNAseq alignments, including 38 samples with support for all annotated introns";
NC_043001.1	Gnomon	exon	122309477	122309667	.	+	.	gene_id "LOC115212257"; db_xref "GeneID:115212257"; gbkey "mRNA"; gene "LOC115212257"; ID ""; gene_name "LOC115212257"; transcript_id "XM_036503043.1"; product "cytochrome P450 4V2-like, transcript variant X1"; exon_number "4"; model_evidence "Supporting evidence includes similarity to: 10 Proteins, and 100% coverage of the annotated genomic feature by RNAseq alignments, including 38 samples with support for all annotated introns";
NC_043001.1	Gnomon	exon	122310581	122310653	.	+	.	gene_id "LOC115212257"; db_xref "GeneID:115212257"; gbkey "mRNA"; gene "LOC115212257"; ID ""; gene_name "LOC115212257"; transcript_id "XM_036503043.1"; product "cytochrome P450 4V2-like, transcript variant X1"; exon_number "5"; model_evidence "Supporting evidence includes similarity to: 10 Proteins, and 100% coverage of the annotated genomic feature by RNAseq alignments, including 38 samples with support for all annotated introns";
NC_043001.1	Gnomon	exon	122312017	122312143	.	+	.	gene_id "LOC115212257"; db_xref "GeneID:115212257"; gbkey "mRNA"; gene "LOC115212257"; ID ""; gene_name "LOC115212257"; transcript_id "XM_036503043.1"; product "cytochrome P450 4V2-like, transcript variant X1"; exon_number "6"; model_evidence "Supporting evidence includes similarity to: 10 Proteins, and 100% coverage of the annotated genomic feature by RNAseq alignments, including 38 samples with support for all annotated introns";
NC_043001.1	Gnomon	exon	122313674	122313859	.	+	.	gene_id "LOC115212257"; db_xref "GeneID:115212257"; gbkey "mRNA"; gene "LOC115212257"; ID ""; gene_name "LOC115212257"; transcript_id "XM_036503043.1"; product "cytochrome P450 4V2-like, transcript variant X1"; exon_number "7"; model_evidence "Supporting evidence includes similarity to: 10 Proteins, and 100% coverage of the annotated genomic feature by RNAseq alignments, including 38 samples with support for all annotated introns";
NC_043001.1	Gnomon	exon	122314526	122314628	.	+	.	gene_id "LOC115212257"; db_xref "GeneID:115212257"; gbkey "mRNA"; gene "LOC115212257"; ID ""; gene_name "LOC115212257"; transcript_id "XM_036503043.1"; product "cytochrome P450 4V2-like, transcript variant X1"; exon_number "8"; model_evidence "Supporting evidence includes similarity to: 10 Proteins, and 100% coverage of the annotated genomic feature by RNAseq alignments, including 38 samples with support for all annotated introns";
NC_043001.1	Gnomon	exon	122317037	122317101	.	+	.	gene_id "LOC115212257"; db_xref "GeneID:115212257"; gbkey "mRNA"; gene "LOC115212257"; ID ""; gene_name "LOC115212257"; transcript_id "XM_036503043.1"; product "cytochrome P450 4V2-like, transcript variant X1"; exon_number "9"; model_evidence "Supporting evidence includes similarity to: 10 Proteins, and 100% coverage of the annotated genomic feature by RNAseq alignments, including 38 samples with support for all annotated introns";
NC_043001.1	Gnomon	exon	122318782	122318848	.	+	.	gene_id "LOC115212257"; db_xref "GeneID:115212257"; gbkey "mRNA"; gene "LOC115212257"; ID ""; gene_name "LOC115212257"; transcript_id "XM_036503043.1"; product "cytochrome P450 4V2-like, transcript variant X1"; exon_number "10"; model_evidence "Supporting evidence includes similarity to: 10 Proteins, and 100% coverage of the annotated genomic feature by RNAseq alignments, including 38 samples with support for all annotated introns";
NC_043001.1	Gnomon	exon	122323043	122323219	.	+	.	gene_id "LOC115212257"; db_xref "GeneID:115212257"; gbkey "mRNA"; gene "LOC115212257"; ID ""; gene_name "LOC115212257"; transcript_id "XM_036503043.1"; product "cytochrome P450 4V2-like, transcript variant X1"; exon_number "11"; model_evidence "Supporting evidence includes similarity to: 10 Proteins, and 100% coverage of the annotated genomic feature by RNAseq alignments, including 38 samples with support for all annotated introns";
NC_043001.1	Gnomon	exon	122324364	122324622	.	+	.	gene_id "LOC115212257"; db_xref "GeneID:115212257"; gbkey "mRNA"; gene "LOC115212257"; ID ""; gene_name "LOC115212257"; transcript_id "XM_036503043.1"; product "cytochrome P450 4V2-like, transcript variant X1"; exon_number "12"; model_evidence "Supporting evidence includes similarity to: 10 Proteins, and 100% coverage of the annotated genomic feature by RNAseq alignments, including 38 samples with support for all annotated introns";
NC_043001.1	Gnomon	start_codon	122292603	122292605	.	+	0	gene_id "LOC115212257"; db_xref "GeneID:115212257"; gbkey "CDS"; gene "LOC115212257"; ID ""; gene_name "LOC115212257"; transcript_id "XM_036503043.1"; product "cytochrome P450 4V2-like isoform X1"; protein_id "XP_036358936.1"; exon_number "1";
NC_043001.1	Gnomon	stop_codon	122324519	122324521	.	+	0	gene_id "LOC115212257"; db_xref "GeneID:115212257"; gbkey "CDS"; gene "LOC115212257"; ID ""; gene_name "LOC115212257"; transcript_id "XM_036503043.1"; product "cytochrome P450 4V2-like isoform X1"; protein_id "XP_036358936.1"; exon_number "12";
NC_043001.1	Gnomon	transcript	122292623	122324622	.	+	.	gene_id "LOC115212257"; ID "XM_036503044.1"; gene_name "LOC115212257"; transcript_id "XM_036503044.1";
NC_043001.1	Gnomon	CDS	122301129	122301154	.	+	0	gene_id "LOC115212257"; db_xref "GeneID:115212257"; gbkey "CDS"; gene "LOC115212257"; ID ""; gene_name "LOC115212257"; transcript_id "XM_036503044.1"; product "cytochrome P450 4V2-like isoform X2"; protein_id "XP_036358937.1"; exon_number "2";
NC_043001.1	Gnomon	CDS	122309477	122309667	.	+	1	gene_id "LOC115212257"; db_xref "GeneID:115212257"; gbkey "CDS"; gene "LOC115212257"; ID ""; gene_name "LOC115212257"; transcript_id "XM_036503044.1"; product "cytochrome P450 4V2-like isoform X2"; protein_id "XP_036358937.1"; exon_number "3";
NC_043001.1	Gnomon	CDS	122310581	122310653	.	+	2	gene_id "LOC115212257"; db_xref "GeneID:115212257"; gbkey "CDS"; gene "LOC115212257"; ID ""; gene_name "LOC115212257"; transcript_id "XM_036503044.1"; product "cytochrome P450 4V2-like isoform X2"; protein_id "XP_036358937.1"; exon_number "4";
NC_043001.1	Gnomon	CDS	122312017	122312143	.	+	1	gene_id "LOC115212257"; db_xref "GeneID:115212257"; gbkey "CDS"; gene "LOC115212257"; ID ""; gene_name "LOC115212257"; transcript_id "XM_036503044.1"; product "cytochrome P450 4V2-like isoform X2"; protein_id "XP_036358937.1"; exon_number "5";
NC_043001.1	Gnomon	CDS	122313674	122313859	.	+	0	gene_id "LOC115212257"; db_xref "GeneID:115212257"; gbkey "CDS"; gene "LOC115212257"; ID ""; gene_name "LOC115212257"; transcript_id "XM_036503044.1"; product "cytochrome P450 4V2-like isoform X2"; protein_id "XP_036358937.1"; exon_number "6";
NC_043001.1	Gnomon	CDS	122314526	122314628	.	+	0	gene_id "LOC115212257"; db_xref "GeneID:115212257"; gbkey "CDS"; gene "LOC115212257"; ID ""; gene_name "LOC115212257"; transcript_id "XM_036503044.1"; product "cytochrome P450 4V2-like isoform X2"; protein_id "XP_036358937.1"; exon_number "7";
NC_043001.1	Gnomon	CDS	122317037	122317101	.	+	2	gene_id "LOC115212257"; db_xref "GeneID:115212257"; gbkey "CDS"; gene "LOC115212257"; ID ""; gene_name "LOC115212257"; transcript_id "XM_036503044.1"; product "cytochrome P450 4V2-like isoform X2"; protein_id "XP_036358937.1"; exon_number "8";
NC_043001.1	Gnomon	CDS	122318782	122318848	.	+	0	gene_id "LOC115212257"; db_xref "GeneID:115212257"; gbkey "CDS"; gene "LOC115212257"; ID ""; gene_name "LOC115212257"; transcript_id "XM_036503044.1"; product "cytochrome P450 4V2-like isoform X2"; protein_id "XP_036358937.1"; exon_number "9";
NC_043001.1	Gnomon	CDS	122323043	122323219	.	+	2	gene_id "LOC115212257"; db_xref "GeneID:115212257"; gbkey "CDS"; gene "LOC115212257"; ID ""; gene_name "LOC115212257"; transcript_id "XM_036503044.1"; product "cytochrome P450 4V2-like isoform X2"; protein_id "XP_036358937.1"; exon_number "10";
NC_043001.1	Gnomon	CDS	122324364	122324518	.	+	2	gene_id "LOC115212257"; db_xref "GeneID:115212257"; gbkey "CDS"; gene "LOC115212257"; ID ""; gene_name "LOC115212257"; transcript_id "XM_036503044.1"; product "cytochrome P450 4V2-like isoform X2"; protein_id "XP_036358937.1"; exon_number "11";
NC_043001.1	Gnomon	exon	122292623	122292762	.	+	.	gene_id "LOC115212257"; db_xref "GeneID:115212257"; gbkey "mRNA"; gene "LOC115212257"; ID ""; gene_name "LOC115212257"; transcript_id "XM_036503044.1"; product "cytochrome P450 4V2-like, transcript variant X2"; exon_number "1"; model_evidence "Supporting evidence includes similarity to: 9 Proteins, and 100% coverage of the annotated genomic feature by RNAseq alignments, including 12 samples with support for all annotated introns";
NC_043001.1	Gnomon	exon	122301042	122301154	.	+	.	gene_id "LOC115212257"; db_xref "GeneID:115212257"; gbkey "mRNA"; gene "LOC115212257"; ID ""; gene_name "LOC115212257"; transcript_id "XM_036503044.1"; product "cytochrome P450 4V2-like, transcript variant X2"; exon_number "2"; model_evidence "Supporting evidence includes similarity to: 9 Proteins, and 100% coverage of the annotated genomic feature by RNAseq alignments, including 12 samples with support for all annotated introns";
NC_043001.1	Gnomon	exon	122309477	122309667	.	+	.	gene_id "LOC115212257"; db_xref "GeneID:115212257"; gbkey "mRNA"; gene "LOC115212257"; ID ""; gene_name "LOC115212257"; transcript_id "XM_036503044.1"; product "cytochrome P450 4V2-like, transcript variant X2"; exon_number "3"; model_evidence "Supporting evidence includes similarity to: 9 Proteins, and 100% coverage of the annotated genomic feature by RNAseq alignments, including 12 samples with support for all annotated introns";
NC_043001.1	Gnomon	exon	122310581	122310653	.	+	.	gene_id "LOC115212257"; db_xref "GeneID:115212257"; gbkey "mRNA"; gene "LOC115212257"; ID ""; gene_name "LOC115212257"; transcript_id "XM_036503044.1"; product "cytochrome P450 4V2-like, transcript variant X2"; exon_number "4"; model_evidence "Supporting evidence includes similarity to: 9 Proteins, and 100% coverage of the annotated genomic feature by RNAseq alignments, including 12 samples with support for all annotated introns";
NC_043001.1	Gnomon	exon	122312017	122312143	.	+	.	gene_id "LOC115212257"; db_xref "GeneID:115212257"; gbkey "mRNA"; gene "LOC115212257"; ID ""; gene_name "LOC115212257"; transcript_id "XM_036503044.1"; product "cytochrome P450 4V2-like, transcript variant X2"; exon_number "5"; model_evidence "Supporting evidence includes similarity to: 9 Proteins, and 100% coverage of the annotated genomic feature by RNAseq alignments, including 12 samples with support for all annotated introns";
NC_043001.1	Gnomon	exon	122313674	122313859	.	+	.	gene_id "LOC115212257"; db_xref "GeneID:115212257"; gbkey "mRNA"; gene "LOC115212257"; ID ""; gene_name "LOC115212257"; transcript_id "XM_036503044.1"; product "cytochrome P450 4V2-like, transcript variant X2"; exon_number "6"; model_evidence "Supporting evidence includes similarity to: 9 Proteins, and 100% coverage of the annotated genomic feature by RNAseq alignments, including 12 samples with support for all annotated introns";
NC_043001.1	Gnomon	exon	122314526	122314628	.	+	.	gene_id "LOC115212257"; db_xref "GeneID:115212257"; gbkey "mRNA"; gene "LOC115212257"; ID ""; gene_name "LOC115212257"; transcript_id "XM_036503044.1"; product "cytochrome P450 4V2-like, transcript variant X2"; exon_number "7"; model_evidence "Supporting evidence includes similarity to: 9 Proteins, and 100% coverage of the annotated genomic feature by RNAseq alignments, including 12 samples with support for all annotated introns";
NC_043001.1	Gnomon	exon	122317037	122317101	.	+	.	gene_id "LOC115212257"; db_xref "GeneID:115212257"; gbkey "mRNA"; gene "LOC115212257"; ID ""; gene_name "LOC115212257"; transcript_id "XM_036503044.1"; product "cytochrome P450 4V2-like, transcript variant X2"; exon_number "8"; model_evidence "Supporting evidence includes similarity to: 9 Proteins, and 100% coverage of the annotated genomic feature by RNAseq alignments, including 12 samples with support for all annotated introns";
NC_043001.1	Gnomon	exon	122318782	122318848	.	+	.	gene_id "LOC115212257"; db_xref "GeneID:115212257"; gbkey "mRNA"; gene "LOC115212257"; ID ""; gene_name "LOC115212257"; transcript_id "XM_036503044.1"; product "cytochrome P450 4V2-like, transcript variant X2"; exon_number "9"; model_evidence "Supporting evidence includes similarity to: 9 Proteins, and 100% coverage of the annotated genomic feature by RNAseq alignments, including 12 samples with support for all annotated introns";
NC_043001.1	Gnomon	exon	122323043	122323219	.	+	.	gene_id "LOC115212257"; db_xref "GeneID:115212257"; gbkey "mRNA"; gene "LOC115212257"; ID ""; gene_name "LOC115212257"; transcript_id "XM_036503044.1"; product "cytochrome P450 4V2-like, transcript variant X2"; exon_number "10"; model_evidence "Supporting evidence includes similarity to: 9 Proteins, and 100% coverage of the annotated genomic feature by RNAseq alignments, including 12 samples with support for all annotated introns";
NC_043001.1	Gnomon	exon	122324364	122324622	.	+	.	gene_id "LOC115212257"; db_xref "GeneID:115212257"; gbkey "mRNA"; gene "LOC115212257"; ID ""; gene_name "LOC115212257"; transcript_id "XM_036503044.1"; product "cytochrome P450 4V2-like, transcript variant X2"; exon_number "11"; model_evidence "Supporting evidence includes similarity to: 9 Proteins, and 100% coverage of the annotated genomic feature by RNAseq alignments, including 12 samples with support for all annotated introns";
NC_043001.1	Gnomon	start_codon	122301129	122301131	.	+	0	gene_id "LOC115212257"; db_xref "GeneID:115212257"; gbkey "CDS"; gene "LOC115212257"; ID ""; gene_name "LOC115212257"; transcript_id "XM_036503044.1"; product "cytochrome P450 4V2-like isoform X2"; protein_id "XP_036358937.1"; exon_number "2";
NC_043001.1	Gnomon	stop_codon	122324519	122324521	.	+	0	gene_id "LOC115212257"; db_xref "GeneID:115212257"; gbkey "CDS"; gene "LOC115212257"; ID ""; gene_name "LOC115212257"; transcript_id "XM_036503044.1"; product "cytochrome P450 4V2-like isoform X2"; protein_id "XP_036358937.1"; exon_number "11";
NC_043001.1	Gnomon	gene	122466280	122550639	.	-	.	gene_id "LOC115212258"; db_xref "GeneID:115212258"; gbkey "Gene"; gene "LOC115212258"; gene_biotype "protein_coding"; ID ""; gene_name "LOC115212258";
NC_043001.1	Gnomon~FLAMseq	transcript	122466280	122520549	.	-	.	gene_id "LOC115212258"; ID "XM_036503046.1"; gene_name "LOC115212258"; transcript_id "FLAMseq_ext~XM_036503046.1"; three_prime_ext "14810";
NC_043001.1	Gnomon~FLAMseq	exon	122481090	122482332	.	-	.	gene_id "LOC115212258"; db_xref "GeneID:115212258"; gbkey "mRNA"; gene "LOC115212258"; ID ""; gene_name "LOC115212258"; transcript_id "FLAMseq_ext~XM_036503046.1"; product "probable G-protein coupled receptor 156, transcript variant X1"; exon_number "10"; model_evidence "Supporting evidence includes similarity to: 1 Protein, and 100% coverage of the annotated genomic feature by RNAseq alignments, including 2 samples with support for all annotated introns";
NC_043001.1	Gnomon~FLAMseq	exon	122485150	122485305	.	-	.	gene_id "LOC115212258"; db_xref "GeneID:115212258"; gbkey "mRNA"; gene "LOC115212258"; ID ""; gene_name "LOC115212258"; transcript_id "FLAMseq_ext~XM_036503046.1"; product "probable G-protein coupled receptor 156, transcript variant X1"; exon_number "9"; model_evidence "Supporting evidence includes similarity to: 1 Protein, and 100% coverage of the annotated genomic feature by RNAseq alignments, including 2 samples with support for all annotated introns";
NC_043001.1	Gnomon~FLAMseq	exon	122489518	122489862	.	-	.	gene_id "LOC115212258"; db_xref "GeneID:115212258"; gbkey "mRNA"; gene "LOC115212258"; ID ""; gene_name "LOC115212258"; transcript_id "FLAMseq_ext~XM_036503046.1"; product "probable G-protein coupled receptor 156, transcript variant X1"; exon_number "8"; model_evidence "Supporting evidence includes similarity to: 1 Protein, and 100% coverage of the annotated genomic feature by RNAseq alignments, including 2 samples with support for all annotated introns";
NC_043001.1	Gnomon~FLAMseq	exon	122491565	122491687	.	-	.	gene_id "LOC115212258"; db_xref "GeneID:115212258"; gbkey "mRNA"; gene "LOC115212258"; ID ""; gene_name "LOC115212258"; transcript_id "FLAMseq_ext~XM_036503046.1"; product "probable G-protein coupled receptor 156, transcript variant X1"; exon_number "7"; model_evidence "Supporting evidence includes similarity to: 1 Protein, and 100% coverage of the annotated genomic feature by RNAseq alignments, including 2 samples with support for all annotated introns";
```
