## Supplementary material for "Cell type diversity in a developing octopus brain": Supplementary Data 1.gtf (part 156 of 491)

```
NC_043001.1	Gnomon~FLAMseq	exon	122493203	122493310	.	-	.	gene_id "LOC115212258"; db_xref "GeneID:115212258"; gbkey "mRNA"; gene "LOC115212258"; ID ""; gene_name "LOC115212258"; transcript_id "FLAMseq_ext~XM_036503046.1"; product "probable G-protein coupled receptor 156, transcript variant X1"; exon_number "6"; model_evidence "Supporting evidence includes similarity to: 1 Protein, and 100% coverage of the annotated genomic feature by RNAseq alignments, including 2 samples with support for all annotated introns";
NC_043001.1	Gnomon~FLAMseq	exon	122494846	122494981	.	-	.	gene_id "LOC115212258"; db_xref "GeneID:115212258"; gbkey "mRNA"; gene "LOC115212258"; ID ""; gene_name "LOC115212258"; transcript_id "FLAMseq_ext~XM_036503046.1"; product "probable G-protein coupled receptor 156, transcript variant X1"; exon_number "5"; model_evidence "Supporting evidence includes similarity to: 1 Protein, and 100% coverage of the annotated genomic feature by RNAseq alignments, including 2 samples with support for all annotated introns";
NC_043001.1	Gnomon~FLAMseq	exon	122496484	122496632	.	-	.	gene_id "LOC115212258"; db_xref "GeneID:115212258"; gbkey "mRNA"; gene "LOC115212258"; ID ""; gene_name "LOC115212258"; transcript_id "FLAMseq_ext~XM_036503046.1"; product "probable G-protein coupled receptor 156, transcript variant X1"; exon_number "4"; model_evidence "Supporting evidence includes similarity to: 1 Protein, and 100% coverage of the annotated genomic feature by RNAseq alignments, including 2 samples with support for all annotated introns";
NC_043001.1	Gnomon~FLAMseq	exon	122504655	122504740	.	-	.	gene_id "LOC115212258"; db_xref "GeneID:115212258"; gbkey "mRNA"; gene "LOC115212258"; ID ""; gene_name "LOC115212258"; transcript_id "FLAMseq_ext~XM_036503046.1"; product "probable G-protein coupled receptor 156, transcript variant X1"; exon_number "3"; model_evidence "Supporting evidence includes similarity to: 1 Protein, and 100% coverage of the annotated genomic feature by RNAseq alignments, including 2 samples with support for all annotated introns";
NC_043001.1	Gnomon~FLAMseq	exon	122504909	122504998	.	-	.	gene_id "LOC115212258"; db_xref "GeneID:115212258"; gbkey "mRNA"; gene "LOC115212258"; ID ""; gene_name "LOC115212258"; transcript_id "FLAMseq_ext~XM_036503046.1"; product "probable G-protein coupled receptor 156, transcript variant X1"; exon_number "2"; model_evidence "Supporting evidence includes similarity to: 1 Protein, and 100% coverage of the annotated genomic feature by RNAseq alignments, including 2 samples with support for all annotated introns";
NC_043001.1	Gnomon~FLAMseq	exon	122520223	122520549	.	-	.	gene_id "LOC115212258"; db_xref "GeneID:115212258"; gbkey "mRNA"; gene "LOC115212258"; ID ""; gene_name "LOC115212258"; transcript_id "FLAMseq_ext~XM_036503046.1"; product "probable G-protein coupled receptor 156, transcript variant X1"; exon_number "1"; model_evidence "Supporting evidence includes similarity to: 1 Protein, and 100% coverage of the annotated genomic feature by RNAseq alignments, including 2 samples with support for all annotated introns";
NC_043001.1	Gnomon~FLAMseq	exon	122466280	122482332	.	-	.	gene_id "LOC115212258"; db_xref "GeneID:115212258"; gbkey "mRNA"; gene "LOC115212258"; ID ""; gene_name "LOC115212258"; transcript_id "FLAMseq_ext~XM_036503046.1"; product "probable G-protein coupled receptor 156"; exon_number "10"; model_evidence "Supporting evidence includes similarity to: 1 Protein, and 100% coverage of the annotated genomic feature by RNAseq alignments"; three_prime_ext "14810";
NC_043001.1	Gnomon	transcript	122481090	122520549	.	-	.	gene_id "LOC115212258"; ID "XM_036503046.1"; gene_name "LOC115212258"; transcript_id "XM_036503046.1";
NC_043001.1	Gnomon	CDS	122481472	122482332	.	-	0	gene_id "LOC115212258"; db_xref "GeneID:115212258"; gbkey "CDS"; gene "LOC115212258"; ID ""; gene_name "LOC115212258"; transcript_id "XM_036503046.1"; product "probable G-protein coupled receptor 156 isoform X1"; protein_id "XP_036358939.1"; exon_number "10";
NC_043001.1	Gnomon	CDS	122485150	122485305	.	-	0	gene_id "LOC115212258"; db_xref "GeneID:115212258"; gbkey "CDS"; gene "LOC115212258"; ID ""; gene_name "LOC115212258"; transcript_id "XM_036503046.1"; product "probable G-protein coupled receptor 156 isoform X1"; protein_id "XP_036358939.1"; exon_number "9";
NC_043001.1	Gnomon	CDS	122489518	122489862	.	-	0	gene_id "LOC115212258"; db_xref "GeneID:115212258"; gbkey "CDS"; gene "LOC115212258"; ID ""; gene_name "LOC115212258"; transcript_id "XM_036503046.1"; product "probable G-protein coupled receptor 156 isoform X1"; protein_id "XP_036358939.1"; exon_number "8";
NC_043001.1	Gnomon	CDS	122491565	122491687	.	-	0	gene_id "LOC115212258"; db_xref "GeneID:115212258"; gbkey "CDS"; gene "LOC115212258"; ID ""; gene_name "LOC115212258"; transcript_id "XM_036503046.1"; product "probable G-protein coupled receptor 156 isoform X1"; protein_id "XP_036358939.1"; exon_number "7";
NC_043001.1	Gnomon	CDS	122493203	122493310	.	-	0	gene_id "LOC115212258"; db_xref "GeneID:115212258"; gbkey "CDS"; gene "LOC115212258"; ID ""; gene_name "LOC115212258"; transcript_id "XM_036503046.1"; product "probable G-protein coupled receptor 156 isoform X1"; protein_id "XP_036358939.1"; exon_number "6";
NC_043001.1	Gnomon	CDS	122494846	122494981	.	-	1	gene_id "LOC115212258"; db_xref "GeneID:115212258"; gbkey "CDS"; gene "LOC115212258"; ID ""; gene_name "LOC115212258"; transcript_id "XM_036503046.1"; product "probable G-protein coupled receptor 156 isoform X1"; protein_id "XP_036358939.1"; exon_number "5";
NC_043001.1	Gnomon	CDS	122496484	122496596	.	-	0	gene_id "LOC115212258"; db_xref "GeneID:115212258"; gbkey "CDS"; gene "LOC115212258"; ID ""; gene_name "LOC115212258"; transcript_id "XM_036503046.1"; product "probable G-protein coupled receptor 156 isoform X1"; protein_id "XP_036358939.1"; exon_number "4";
NC_043001.1	Gnomon	exon	122481090	122482332	.	-	.	gene_id "LOC115212258"; db_xref "GeneID:115212258"; gbkey "mRNA"; gene "LOC115212258"; ID ""; gene_name "LOC115212258"; transcript_id "XM_036503046.1"; product "probable G-protein coupled receptor 156, transcript variant X1"; exon_number "10"; model_evidence "Supporting evidence includes similarity to: 1 Protein, and 100% coverage of the annotated genomic feature by RNAseq alignments, including 2 samples with support for all annotated introns";
NC_043001.1	Gnomon	exon	122485150	122485305	.	-	.	gene_id "LOC115212258"; db_xref "GeneID:115212258"; gbkey "mRNA"; gene "LOC115212258"; ID ""; gene_name "LOC115212258"; transcript_id "XM_036503046.1"; product "probable G-protein coupled receptor 156, transcript variant X1"; exon_number "9"; model_evidence "Supporting evidence includes similarity to: 1 Protein, and 100% coverage of the annotated genomic feature by RNAseq alignments, including 2 samples with support for all annotated introns";
NC_043001.1	Gnomon	exon	122489518	122489862	.	-	.	gene_id "LOC115212258"; db_xref "GeneID:115212258"; gbkey "mRNA"; gene "LOC115212258"; ID ""; gene_name "LOC115212258"; transcript_id "XM_036503046.1"; product "probable G-protein coupled receptor 156, transcript variant X1"; exon_number "8"; model_evidence "Supporting evidence includes similarity to: 1 Protein, and 100% coverage of the annotated genomic feature by RNAseq alignments, including 2 samples with support for all annotated introns";
NC_043001.1	Gnomon	exon	122491565	122491687	.	-	.	gene_id "LOC115212258"; db_xref "GeneID:115212258"; gbkey "mRNA"; gene "LOC115212258"; ID ""; gene_name "LOC115212258"; transcript_id "XM_036503046.1"; product "probable G-protein coupled receptor 156, transcript variant X1"; exon_number "7"; model_evidence "Supporting evidence includes similarity to: 1 Protein, and 100% coverage of the annotated genomic feature by RNAseq alignments, including 2 samples with support for all annotated introns";
NC_043001.1	Gnomon	exon	122493203	122493310	.	-	.	gene_id "LOC115212258"; db_xref "GeneID:115212258"; gbkey "mRNA"; gene "LOC115212258"; ID ""; gene_name "LOC115212258"; transcript_id "XM_036503046.1"; product "probable G-protein coupled receptor 156, transcript variant X1"; exon_number "6"; model_evidence "Supporting evidence includes similarity to: 1 Protein, and 100% coverage of the annotated genomic feature by RNAseq alignments, including 2 samples with support for all annotated introns";
NC_043001.1	Gnomon	exon	122494846	122494981	.	-	.	gene_id "LOC115212258"; db_xref "GeneID:115212258"; gbkey "mRNA"; gene "LOC115212258"; ID ""; gene_name "LOC115212258"; transcript_id "XM_036503046.1"; product "probable G-protein coupled receptor 156, transcript variant X1"; exon_number "5"; model_evidence "Supporting evidence includes similarity to: 1 Protein, and 100% coverage of the annotated genomic feature by RNAseq alignments, including 2 samples with support for all annotated introns";
NC_043001.1	Gnomon	exon	122496484	122496632	.	-	.	gene_id "LOC115212258"; db_xref "GeneID:115212258"; gbkey "mRNA"; gene "LOC115212258"; ID ""; gene_name "LOC115212258"; transcript_id "XM_036503046.1"; product "probable G-protein coupled receptor 156, transcript variant X1"; exon_number "4"; model_evidence "Supporting evidence includes similarity to: 1 Protein, and 100% coverage of the annotated genomic feature by RNAseq alignments, including 2 samples with support for all annotated introns";
NC_043001.1	Gnomon	exon	122504655	122504740	.	-	.	gene_id "LOC115212258"; db_xref "GeneID:115212258"; gbkey "mRNA"; gene "LOC115212258"; ID ""; gene_name "LOC115212258"; transcript_id "XM_036503046.1"; product "probable G-protein coupled receptor 156, transcript variant X1"; exon_number "3"; model_evidence "Supporting evidence includes similarity to: 1 Protein, and 100% coverage of the annotated genomic feature by RNAseq alignments, including 2 samples with support for all annotated introns";
NC_043001.1	Gnomon	exon	122504909	122504998	.	-	.	gene_id "LOC115212258"; db_xref "GeneID:115212258"; gbkey "mRNA"; gene "LOC115212258"; ID ""; gene_name "LOC115212258"; transcript_id "XM_036503046.1"; product "probable G-protein coupled receptor 156, transcript variant X1"; exon_number "2"; model_evidence "Supporting evidence includes similarity to: 1 Protein, and 100% coverage of the annotated genomic feature by RNAseq alignments, including 2 samples with support for all annotated introns";
NC_043001.1	Gnomon	exon	122520223	122520549	.	-	.	gene_id "LOC115212258"; db_xref "GeneID:115212258"; gbkey "mRNA"; gene "LOC115212258"; ID ""; gene_name "LOC115212258"; transcript_id "XM_036503046.1"; product "probable G-protein coupled receptor 156, transcript variant X1"; exon_number "1"; model_evidence "Supporting evidence includes similarity to: 1 Protein, and 100% coverage of the annotated genomic feature by RNAseq alignments, including 2 samples with support for all annotated introns";
NC_043001.1	Gnomon	start_codon	122496594	122496596	.	-	0	gene_id "LOC115212258"; db_xref "GeneID:115212258"; gbkey "CDS"; gene "LOC115212258"; ID ""; gene_name "LOC115212258"; transcript_id "XM_036503046.1"; product "probable G-protein coupled receptor 156 isoform X1"; protein_id "XP_036358939.1"; exon_number "4";
NC_043001.1	Gnomon	stop_codon	122481469	122481471	.	-	0	gene_id "LOC115212258"; db_xref "GeneID:115212258"; gbkey "CDS"; gene "LOC115212258"; ID ""; gene_name "LOC115212258"; transcript_id "XM_036503046.1"; product "probable G-protein coupled receptor 156 isoform X1"; protein_id "XP_036358939.1"; exon_number "10";
NC_043001.1	Gnomon	transcript	122481090	122505015	.	-	.	gene_id "LOC115212258"; ID "XM_036503047.1"; gene_name "LOC115212258"; transcript_id "XM_036503047.1";
NC_043001.1	Gnomon	CDS	122481472	122482332	.	-	0	gene_id "LOC115212258"; db_xref "GeneID:115212258"; gbkey "CDS"; gene "LOC115212258"; ID ""; gene_name "LOC115212258"; transcript_id "XM_036503047.1"; product "probable G-protein coupled receptor 156 isoform X1"; protein_id "XP_036358940.1"; exon_number "9";
NC_043001.1	Gnomon	CDS	122485150	122485305	.	-	0	gene_id "LOC115212258"; db_xref "GeneID:115212258"; gbkey "CDS"; gene "LOC115212258"; ID ""; gene_name "LOC115212258"; transcript_id "XM_036503047.1"; product "probable G-protein coupled receptor 156 isoform X1"; protein_id "XP_036358940.1"; exon_number "8";
NC_043001.1	Gnomon	CDS	122489518	122489862	.	-	0	gene_id "LOC115212258"; db_xref "GeneID:115212258"; gbkey "CDS"; gene "LOC115212258"; ID ""; gene_name "LOC115212258"; transcript_id "XM_036503047.1"; product "probable G-protein coupled receptor 156 isoform X1"; protein_id "XP_036358940.1"; exon_number "7";
NC_043001.1	Gnomon	CDS	122491565	122491687	.	-	0	gene_id "LOC115212258"; db_xref "GeneID:115212258"; gbkey "CDS"; gene "LOC115212258"; ID ""; gene_name "LOC115212258"; transcript_id "XM_036503047.1"; product "probable G-protein coupled receptor 156 isoform X1"; protein_id "XP_036358940.1"; exon_number "6";
NC_043001.1	Gnomon	CDS	122493203	122493310	.	-	0	gene_id "LOC115212258"; db_xref "GeneID:115212258"; gbkey "CDS"; gene "LOC115212258"; ID ""; gene_name "LOC115212258"; transcript_id "XM_036503047.1"; product "probable G-protein coupled receptor 156 isoform X1"; protein_id "XP_036358940.1"; exon_number "5";
NC_043001.1	Gnomon	CDS	122494846	122494981	.	-	1	gene_id "LOC115212258"; db_xref "GeneID:115212258"; gbkey "CDS"; gene "LOC115212258"; ID ""; gene_name "LOC115212258"; transcript_id "XM_036503047.1"; product "probable G-protein coupled receptor 156 isoform X1"; protein_id "XP_036358940.1"; exon_number "4";
NC_043001.1	Gnomon	CDS	122496484	122496596	.	-	0	gene_id "LOC115212258"; db_xref "GeneID:115212258"; gbkey "CDS"; gene "LOC115212258"; ID ""; gene_name "LOC115212258"; transcript_id "XM_036503047.1"; product "probable G-protein coupled receptor 156 isoform X1"; protein_id "XP_036358940.1"; exon_number "3";
NC_043001.1	Gnomon	exon	122481090	122482332	.	-	.	gene_id "LOC115212258"; db_xref "GeneID:115212258"; gbkey "mRNA"; gene "LOC115212258"; ID ""; gene_name "LOC115212258"; transcript_id "XM_036503047.1"; product "probable G-protein coupled receptor 156, transcript variant X2"; exon_number "9"; model_evidence "Supporting evidence includes similarity to: 1 Protein, and 100% coverage of the annotated genomic feature by RNAseq alignments, including 6 samples with support for all annotated introns";
NC_043001.1	Gnomon	exon	122485150	122485305	.	-	.	gene_id "LOC115212258"; db_xref "GeneID:115212258"; gbkey "mRNA"; gene "LOC115212258"; ID ""; gene_name "LOC115212258"; transcript_id "XM_036503047.1"; product "probable G-protein coupled receptor 156, transcript variant X2"; exon_number "8"; model_evidence "Supporting evidence includes similarity to: 1 Protein, and 100% coverage of the annotated genomic feature by RNAseq alignments, including 6 samples with support for all annotated introns";
NC_043001.1	Gnomon	exon	122489518	122489862	.	-	.	gene_id "LOC115212258"; db_xref "GeneID:115212258"; gbkey "mRNA"; gene "LOC115212258"; ID ""; gene_name "LOC115212258"; transcript_id "XM_036503047.1"; product "probable G-protein coupled receptor 156, transcript variant X2"; exon_number "7"; model_evidence "Supporting evidence includes similarity to: 1 Protein, and 100% coverage of the annotated genomic feature by RNAseq alignments, including 6 samples with support for all annotated introns";
NC_043001.1	Gnomon	exon	122491565	122491687	.	-	.	gene_id "LOC115212258"; db_xref "GeneID:115212258"; gbkey "mRNA"; gene "LOC115212258"; ID ""; gene_name "LOC115212258"; transcript_id "XM_036503047.1"; product "probable G-protein coupled receptor 156, transcript variant X2"; exon_number "6"; model_evidence "Supporting evidence includes similarity to: 1 Protein, and 100% coverage of the annotated genomic feature by RNAseq alignments, including 6 samples with support for all annotated introns";
NC_043001.1	Gnomon	exon	122493203	122493310	.	-	.	gene_id "LOC115212258"; db_xref "GeneID:115212258"; gbkey "mRNA"; gene "LOC115212258"; ID ""; gene_name "LOC115212258"; transcript_id "XM_036503047.1"; product "probable G-protein coupled receptor 156, transcript variant X2"; exon_number "5"; model_evidence "Supporting evidence includes similarity to: 1 Protein, and 100% coverage of the annotated genomic feature by RNAseq alignments, including 6 samples with support for all annotated introns";
NC_043001.1	Gnomon	exon	122494846	122494981	.	-	.	gene_id "LOC115212258"; db_xref "GeneID:115212258"; gbkey "mRNA"; gene "LOC115212258"; ID ""; gene_name "LOC115212258"; transcript_id "XM_036503047.1"; product "probable G-protein coupled receptor 156, transcript variant X2"; exon_number "4"; model_evidence "Supporting evidence includes similarity to: 1 Protein, and 100% coverage of the annotated genomic feature by RNAseq alignments, including 6 samples with support for all annotated introns";
NC_043001.1	Gnomon	exon	122496484	122496632	.	-	.	gene_id "LOC115212258"; db_xref "GeneID:115212258"; gbkey "mRNA"; gene "LOC115212258"; ID ""; gene_name "LOC115212258"; transcript_id "XM_036503047.1"; product "probable G-protein coupled receptor 156, transcript variant X2"; exon_number "3"; model_evidence "Supporting evidence includes similarity to: 1 Protein, and 100% coverage of the annotated genomic feature by RNAseq alignments, including 6 samples with support for all annotated introns";
NC_043001.1	Gnomon	exon	122504655	122504740	.	-	.	gene_id "LOC115212258"; db_xref "GeneID:115212258"; gbkey "mRNA"; gene "LOC115212258"; ID ""; gene_name "LOC115212258"; transcript_id "XM_036503047.1"; product "probable G-protein coupled receptor 156, transcript variant X2"; exon_number "2"; model_evidence "Supporting evidence includes similarity to: 1 Protein, and 100% coverage of the annotated genomic feature by RNAseq alignments, including 6 samples with support for all annotated introns";
NC_043001.1	Gnomon	exon	122504909	122505015	.	-	.	gene_id "LOC115212258"; db_xref "GeneID:115212258"; gbkey "mRNA"; gene "LOC115212258"; ID ""; gene_name "LOC115212258"; transcript_id "XM_036503047.1"; product "probable G-protein coupled receptor 156, transcript variant X2"; exon_number "1"; model_evidence "Supporting evidence includes similarity to: 1 Protein, and 100% coverage of the annotated genomic feature by RNAseq alignments, including 6 samples with support for all annotated introns";
NC_043001.1	Gnomon	start_codon	122496594	122496596	.	-	0	gene_id "LOC115212258"; db_xref "GeneID:115212258"; gbkey "CDS"; gene "LOC115212258"; ID ""; gene_name "LOC115212258"; transcript_id "XM_036503047.1"; product "probable G-protein coupled receptor 156 isoform X1"; protein_id "XP_036358940.1"; exon_number "3";
NC_043001.1	Gnomon	stop_codon	122481469	122481471	.	-	0	gene_id "LOC115212258"; db_xref "GeneID:115212258"; gbkey "CDS"; gene "LOC115212258"; ID ""; gene_name "LOC115212258"; transcript_id "XM_036503047.1"; product "probable G-protein coupled receptor 156 isoform X1"; protein_id "XP_036358940.1"; exon_number "9";
NC_043001.1	Gnomon	transcript	122481090	122520549	.	-	.	gene_id "LOC115212258"; ID "XM_036503048.1"; gene_name "LOC115212258"; transcript_id "XM_036503048.1";
NC_043001.1	Gnomon	CDS	122481472	122482332	.	-	0	gene_id "LOC115212258"; db_xref "GeneID:115212258"; gbkey "CDS"; gene "LOC115212258"; ID ""; gene_name "LOC115212258"; transcript_id "XM_036503048.1"; product "probable G-protein coupled receptor 156 isoform X1"; protein_id "XP_036358941.1"; exon_number "9";
NC_043001.1	Gnomon	CDS	122485150	122485305	.	-	0	gene_id "LOC115212258"; db_xref "GeneID:115212258"; gbkey "CDS"; gene "LOC115212258"; ID ""; gene_name "LOC115212258"; transcript_id "XM_036503048.1"; product "probable G-protein coupled receptor 156 isoform X1"; protein_id "XP_036358941.1"; exon_number "8";
NC_043001.1	Gnomon	CDS	122489518	122489862	.	-	0	gene_id "LOC115212258"; db_xref "GeneID:115212258"; gbkey "CDS"; gene "LOC115212258"; ID ""; gene_name "LOC115212258"; transcript_id "XM_036503048.1"; product "probable G-protein coupled receptor 156 isoform X1"; protein_id "XP_036358941.1"; exon_number "7";
NC_043001.1	Gnomon	CDS	122491565	122491687	.	-	0	gene_id "LOC115212258"; db_xref "GeneID:115212258"; gbkey "CDS"; gene "LOC115212258"; ID ""; gene_name "LOC115212258"; transcript_id "XM_036503048.1"; product "probable G-protein coupled receptor 156 isoform X1"; protein_id "XP_036358941.1"; exon_number "6";
NC_043001.1	Gnomon	CDS	122493203	122493310	.	-	0	gene_id "LOC115212258"; db_xref "GeneID:115212258"; gbkey "CDS"; gene "LOC115212258"; ID ""; gene_name "LOC115212258"; transcript_id "XM_036503048.1"; product "probable G-protein coupled receptor 156 isoform X1"; protein_id "XP_036358941.1"; exon_number "5";
NC_043001.1	Gnomon	CDS	122494846	122494981	.	-	1	gene_id "LOC115212258"; db_xref "GeneID:115212258"; gbkey "CDS"; gene "LOC115212258"; ID ""; gene_name "LOC115212258"; transcript_id "XM_036503048.1"; product "probable G-protein coupled receptor 156 isoform X1"; protein_id "XP_036358941.1"; exon_number "4";
NC_043001.1	Gnomon	CDS	122496484	122496596	.	-	0	gene_id "LOC115212258"; db_xref "GeneID:115212258"; gbkey "CDS"; gene "LOC115212258"; ID ""; gene_name "LOC115212258"; transcript_id "XM_036503048.1"; product "probable G-protein coupled receptor 156 isoform X1"; protein_id "XP_036358941.1"; exon_number "3";
NC_043001.1	Gnomon	exon	122481090	122482332	.	-	.	gene_id "LOC115212258"; db_xref "GeneID:115212258"; gbkey "mRNA"; gene "LOC115212258"; ID ""; gene_name "LOC115212258"; transcript_id "XM_036503048.1"; product "probable G-protein coupled receptor 156, transcript variant X3"; exon_number "9"; model_evidence "Supporting evidence includes similarity to: 1 Protein, and 100% coverage of the annotated genomic feature by RNAseq alignments, including 2 samples with support for all annotated introns";
NC_043001.1	Gnomon	exon	122485150	122485305	.	-	.	gene_id "LOC115212258"; db_xref "GeneID:115212258"; gbkey "mRNA"; gene "LOC115212258"; ID ""; gene_name "LOC115212258"; transcript_id "XM_036503048.1"; product "probable G-protein coupled receptor 156, transcript variant X3"; exon_number "8"; model_evidence "Supporting evidence includes similarity to: 1 Protein, and 100% coverage of the annotated genomic feature by RNAseq alignments, including 2 samples with support for all annotated introns";
NC_043001.1	Gnomon	exon	122489518	122489862	.	-	.	gene_id "LOC115212258"; db_xref "GeneID:115212258"; gbkey "mRNA"; gene "LOC115212258"; ID ""; gene_name "LOC115212258"; transcript_id "XM_036503048.1"; product "probable G-protein coupled receptor 156, transcript variant X3"; exon_number "7"; model_evidence "Supporting evidence includes similarity to: 1 Protein, and 100% coverage of the annotated genomic feature by RNAseq alignments, including 2 samples with support for all annotated introns";
NC_043001.1	Gnomon	exon	122491565	122491687	.	-	.	gene_id "LOC115212258"; db_xref "GeneID:115212258"; gbkey "mRNA"; gene "LOC115212258"; ID ""; gene_name "LOC115212258"; transcript_id "XM_036503048.1"; product "probable G-protein coupled receptor 156, transcript variant X3"; exon_number "6"; model_evidence "Supporting evidence includes similarity to: 1 Protein, and 100% coverage of the annotated genomic feature by RNAseq alignments, including 2 samples with support for all annotated introns";
NC_043001.1	Gnomon	exon	122493203	122493310	.	-	.	gene_id "LOC115212258"; db_xref "GeneID:115212258"; gbkey "mRNA"; gene "LOC115212258"; ID ""; gene_name "LOC115212258"; transcript_id "XM_036503048.1"; product "probable G-protein coupled receptor 156, transcript variant X3"; exon_number "5"; model_evidence "Supporting evidence includes similarity to: 1 Protein, and 100% coverage of the annotated genomic feature by RNAseq alignments, including 2 samples with support for all annotated introns";
NC_043001.1	Gnomon	exon	122494846	122494981	.	-	.	gene_id "LOC115212258"; db_xref "GeneID:115212258"; gbkey "mRNA"; gene "LOC115212258"; ID ""; gene_name "LOC115212258"; transcript_id "XM_036503048.1"; product "probable G-protein coupled receptor 156, transcript variant X3"; exon_number "4"; model_evidence "Supporting evidence includes similarity to: 1 Protein, and 100% coverage of the annotated genomic feature by RNAseq alignments, including 2 samples with support for all annotated introns";
NC_043001.1	Gnomon	exon	122496484	122496632	.	-	.	gene_id "LOC115212258"; db_xref "GeneID:115212258"; gbkey "mRNA"; gene "LOC115212258"; ID ""; gene_name "LOC115212258"; transcript_id "XM_036503048.1"; product "probable G-protein coupled receptor 156, transcript variant X3"; exon_number "3"; model_evidence "Supporting evidence includes similarity to: 1 Protein, and 100% coverage of the annotated genomic feature by RNAseq alignments, including 2 samples with support for all annotated introns";
NC_043001.1	Gnomon	exon	122504909	122504998	.	-	.	gene_id "LOC115212258"; db_xref "GeneID:115212258"; gbkey "mRNA"; gene "LOC115212258"; ID ""; gene_name "LOC115212258"; transcript_id "XM_036503048.1"; product "probable G-protein coupled receptor 156, transcript variant X3"; exon_number "2"; model_evidence "Supporting evidence includes similarity to: 1 Protein, and 100% coverage of the annotated genomic feature by RNAseq alignments, including 2 samples with support for all annotated introns";
NC_043001.1	Gnomon	exon	122520223	122520549	.	-	.	gene_id "LOC115212258"; db_xref "GeneID:115212258"; gbkey "mRNA"; gene "LOC115212258"; ID ""; gene_name "LOC115212258"; transcript_id "XM_036503048.1"; product "probable G-protein coupled receptor 156, transcript variant X3"; exon_number "1"; model_evidence "Supporting evidence includes similarity to: 1 Protein, and 100% coverage of the annotated genomic feature by RNAseq alignments, including 2 samples with support for all annotated introns";
NC_043001.1	Gnomon	start_codon	122496594	122496596	.	-	0	gene_id "LOC115212258"; db_xref "GeneID:115212258"; gbkey "CDS"; gene "LOC115212258"; ID ""; gene_name "LOC115212258"; transcript_id "XM_036503048.1"; product "probable G-protein coupled receptor 156 isoform X1"; protein_id "XP_036358941.1"; exon_number "3";
NC_043001.1	Gnomon	stop_codon	122481469	122481471	.	-	0	gene_id "LOC115212258"; db_xref "GeneID:115212258"; gbkey "CDS"; gene "LOC115212258"; ID ""; gene_name "LOC115212258"; transcript_id "XM_036503048.1"; product "probable G-protein coupled receptor 156 isoform X1"; protein_id "XP_036358941.1"; exon_number "9";
NC_043001.1	Gnomon	transcript	122481090	122550639	.	-	.	gene_id "LOC115212258"; ID "XM_036503049.1"; gene_name "LOC115212258"; transcript_id "XM_036503049.1";
NC_043001.1	Gnomon	CDS	122481472	122482332	.	-	0	gene_id "LOC115212258"; db_xref "GeneID:115212258"; gbkey "CDS"; gene "LOC115212258"; ID ""; gene_name "LOC115212258"; transcript_id "XM_036503049.1"; product "probable G-protein coupled receptor 156 isoform X1"; protein_id "XP_036358942.1"; exon_number "8";
NC_043001.1	Gnomon	CDS	122485150	122485305	.	-	0	gene_id "LOC115212258"; db_xref "GeneID:115212258"; gbkey "CDS"; gene "LOC115212258"; ID ""; gene_name "LOC115212258"; transcript_id "XM_036503049.1"; product "probable G-protein coupled receptor 156 isoform X1"; protein_id "XP_036358942.1"; exon_number "7";
NC_043001.1	Gnomon	CDS	122489518	122489862	.	-	0	gene_id "LOC115212258"; db_xref "GeneID:115212258"; gbkey "CDS"; gene "LOC115212258"; ID ""; gene_name "LOC115212258"; transcript_id "XM_036503049.1"; product "probable G-protein coupled receptor 156 isoform X1"; protein_id "XP_036358942.1"; exon_number "6";
NC_043001.1	Gnomon	CDS	122491565	122491687	.	-	0	gene_id "LOC115212258"; db_xref "GeneID:115212258"; gbkey "CDS"; gene "LOC115212258"; ID ""; gene_name "LOC115212258"; transcript_id "XM_036503049.1"; product "probable G-protein coupled receptor 156 isoform X1"; protein_id "XP_036358942.1"; exon_number "5";
NC_043001.1	Gnomon	CDS	122493203	122493310	.	-	0	gene_id "LOC115212258"; db_xref "GeneID:115212258"; gbkey "CDS"; gene "LOC115212258"; ID ""; gene_name "LOC115212258"; transcript_id "XM_036503049.1"; product "probable G-protein coupled receptor 156 isoform X1"; protein_id "XP_036358942.1"; exon_number "4";
NC_043001.1	Gnomon	CDS	122494846	122494981	.	-	1	gene_id "LOC115212258"; db_xref "GeneID:115212258"; gbkey "CDS"; gene "LOC115212258"; ID ""; gene_name "LOC115212258"; transcript_id "XM_036503049.1"; product "probable G-protein coupled receptor 156 isoform X1"; protein_id "XP_036358942.1"; exon_number "3";
NC_043001.1	Gnomon	CDS	122496484	122496596	.	-	0	gene_id "LOC115212258"; db_xref "GeneID:115212258"; gbkey "CDS"; gene "LOC115212258"; ID ""; gene_name "LOC115212258"; transcript_id "XM_036503049.1"; product "probable G-protein coupled receptor 156 isoform X1"; protein_id "XP_036358942.1"; exon_number "2";
NC_043001.1	Gnomon	exon	122481090	122482332	.	-	.	gene_id "LOC115212258"; db_xref "GeneID:115212258"; gbkey "mRNA"; gene "LOC115212258"; ID ""; gene_name "LOC115212258"; transcript_id "XM_036503049.1"; product "probable G-protein coupled receptor 156, transcript variant X4"; exon_number "8"; model_evidence "Supporting evidence includes similarity to: 1 Protein, and 100% coverage of the annotated genomic feature by RNAseq alignments, including 3 samples with support for all annotated introns";
NC_043001.1	Gnomon	exon	122485150	122485305	.	-	.	gene_id "LOC115212258"; db_xref "GeneID:115212258"; gbkey "mRNA"; gene "LOC115212258"; ID ""; gene_name "LOC115212258"; transcript_id "XM_036503049.1"; product "probable G-protein coupled receptor 156, transcript variant X4"; exon_number "7"; model_evidence "Supporting evidence includes similarity to: 1 Protein, and 100% coverage of the annotated genomic feature by RNAseq alignments, including 3 samples with support for all annotated introns";
NC_043001.1	Gnomon	exon	122489518	122489862	.	-	.	gene_id "LOC115212258"; db_xref "GeneID:115212258"; gbkey "mRNA"; gene "LOC115212258"; ID ""; gene_name "LOC115212258"; transcript_id "XM_036503049.1"; product "probable G-protein coupled receptor 156, transcript variant X4"; exon_number "6"; model_evidence "Supporting evidence includes similarity to: 1 Protein, and 100% coverage of the annotated genomic feature by RNAseq alignments, including 3 samples with support for all annotated introns";
NC_043001.1	Gnomon	exon	122491565	122491687	.	-	.	gene_id "LOC115212258"; db_xref "GeneID:115212258"; gbkey "mRNA"; gene "LOC115212258"; ID ""; gene_name "LOC115212258"; transcript_id "XM_036503049.1"; product "probable G-protein coupled receptor 156, transcript variant X4"; exon_number "5"; model_evidence "Supporting evidence includes similarity to: 1 Protein, and 100% coverage of the annotated genomic feature by RNAseq alignments, including 3 samples with support for all annotated introns";
NC_043001.1	Gnomon	exon	122493203	122493310	.	-	.	gene_id "LOC115212258"; db_xref "GeneID:115212258"; gbkey "mRNA"; gene "LOC115212258"; ID ""; gene_name "LOC115212258"; transcript_id "XM_036503049.1"; product "probable G-protein coupled receptor 156, transcript variant X4"; exon_number "4"; model_evidence "Supporting evidence includes similarity to: 1 Protein, and 100% coverage of the annotated genomic feature by RNAseq alignments, including 3 samples with support for all annotated introns";
NC_043001.1	Gnomon	exon	122494846	122494981	.	-	.	gene_id "LOC115212258"; db_xref "GeneID:115212258"; gbkey "mRNA"; gene "LOC115212258"; ID ""; gene_name "LOC115212258"; transcript_id "XM_036503049.1"; product "probable G-protein coupled receptor 156, transcript variant X4"; exon_number "3"; model_evidence "Supporting evidence includes similarity to: 1 Protein, and 100% coverage of the annotated genomic feature by RNAseq alignments, including 3 samples with support for all annotated introns";
NC_043001.1	Gnomon	exon	122496484	122496632	.	-	.	gene_id "LOC115212258"; db_xref "GeneID:115212258"; gbkey "mRNA"; gene "LOC115212258"; ID ""; gene_name "LOC115212258"; transcript_id "XM_036503049.1"; product "probable G-protein coupled receptor 156, transcript variant X4"; exon_number "2"; model_evidence "Supporting evidence includes similarity to: 1 Protein, and 100% coverage of the annotated genomic feature by RNAseq alignments, including 3 samples with support for all annotated introns";
NC_043001.1	Gnomon	exon	122550527	122550639	.	-	.	gene_id "LOC115212258"; db_xref "GeneID:115212258"; gbkey "mRNA"; gene "LOC115212258"; ID ""; gene_name "LOC115212258"; transcript_id "XM_036503049.1"; product "probable G-protein coupled receptor 156, transcript variant X4"; exon_number "1"; model_evidence "Supporting evidence includes similarity to: 1 Protein, and 100% coverage of the annotated genomic feature by RNAseq alignments, including 3 samples with support for all annotated introns";
NC_043001.1	Gnomon	start_codon	122496594	122496596	.	-	0	gene_id "LOC115212258"; db_xref "GeneID:115212258"; gbkey "CDS"; gene "LOC115212258"; ID ""; gene_name "LOC115212258"; transcript_id "XM_036503049.1"; product "probable G-protein coupled receptor 156 isoform X1"; protein_id "XP_036358942.1"; exon_number "2";
NC_043001.1	Gnomon	stop_codon	122481469	122481471	.	-	0	gene_id "LOC115212258"; db_xref "GeneID:115212258"; gbkey "CDS"; gene "LOC115212258"; ID ""; gene_name "LOC115212258"; transcript_id "XM_036503049.1"; product "probable G-protein coupled receptor 156 isoform X1"; protein_id "XP_036358942.1"; exon_number "8";
NC_043001.1	Gnomon	transcript	122481090	122520549	.	-	.	gene_id "LOC115212258"; ID "XM_036503050.1"; gene_name "LOC115212258"; transcript_id "XM_036503050.1";
NC_043001.1	Gnomon	CDS	122481472	122482332	.	-	0	gene_id "LOC115212258"; db_xref "GeneID:115212258"; gbkey "CDS"; gene "LOC115212258"; ID ""; gene_name "LOC115212258"; transcript_id "XM_036503050.1"; product "probable G-protein coupled receptor 156 isoform X1"; protein_id "XP_036358943.1"; exon_number "8";
NC_043001.1	Gnomon	CDS	122485150	122485305	.	-	0	gene_id "LOC115212258"; db_xref "GeneID:115212258"; gbkey "CDS"; gene "LOC115212258"; ID ""; gene_name "LOC115212258"; transcript_id "XM_036503050.1"; product "probable G-protein coupled receptor 156 isoform X1"; protein_id "XP_036358943.1"; exon_number "7";
NC_043001.1	Gnomon	CDS	122489518	122489862	.	-	0	gene_id "LOC115212258"; db_xref "GeneID:115212258"; gbkey "CDS"; gene "LOC115212258"; ID ""; gene_name "LOC115212258"; transcript_id "XM_036503050.1"; product "probable G-protein coupled receptor 156 isoform X1"; protein_id "XP_036358943.1"; exon_number "6";
NC_043001.1	Gnomon	CDS	122491565	122491687	.	-	0	gene_id "LOC115212258"; db_xref "GeneID:115212258"; gbkey "CDS"; gene "LOC115212258"; ID ""; gene_name "LOC115212258"; transcript_id "XM_036503050.1"; product "probable G-protein coupled receptor 156 isoform X1"; protein_id "XP_036358943.1"; exon_number "5";
NC_043001.1	Gnomon	CDS	122493203	122493310	.	-	0	gene_id "LOC115212258"; db_xref "GeneID:115212258"; gbkey "CDS"; gene "LOC115212258"; ID ""; gene_name "LOC115212258"; transcript_id "XM_036503050.1"; product "probable G-protein coupled receptor 156 isoform X1"; protein_id "XP_036358943.1"; exon_number "4";
NC_043001.1	Gnomon	CDS	122494846	122494981	.	-	1	gene_id "LOC115212258"; db_xref "GeneID:115212258"; gbkey "CDS"; gene "LOC115212258"; ID ""; gene_name "LOC115212258"; transcript_id "XM_036503050.1"; product "probable G-protein coupled receptor 156 isoform X1"; protein_id "XP_036358943.1"; exon_number "3";
NC_043001.1	Gnomon	CDS	122496484	122496596	.	-	0	gene_id "LOC115212258"; db_xref "GeneID:115212258"; gbkey "CDS"; gene "LOC115212258"; ID ""; gene_name "LOC115212258"; transcript_id "XM_036503050.1"; product "probable G-protein coupled receptor 156 isoform X1"; protein_id "XP_036358943.1"; exon_number "2";
NC_043001.1	Gnomon	exon	122481090	122482332	.	-	.	gene_id "LOC115212258"; db_xref "GeneID:115212258"; gbkey "mRNA"; gene "LOC115212258"; ID ""; gene_name "LOC115212258"; transcript_id "XM_036503050.1"; product "probable G-protein coupled receptor 156, transcript variant X5"; exon_number "8"; model_evidence "Supporting evidence includes similarity to: 1 Protein, and 100% coverage of the annotated genomic feature by RNAseq alignments, including 2 samples with support for all annotated introns";
NC_043001.1	Gnomon	exon	122485150	122485305	.	-	.	gene_id "LOC115212258"; db_xref "GeneID:115212258"; gbkey "mRNA"; gene "LOC115212258"; ID ""; gene_name "LOC115212258"; transcript_id "XM_036503050.1"; product "probable G-protein coupled receptor 156, transcript variant X5"; exon_number "7"; model_evidence "Supporting evidence includes similarity to: 1 Protein, and 100% coverage of the annotated genomic feature by RNAseq alignments, including 2 samples with support for all annotated introns";
NC_043001.1	Gnomon	exon	122489518	122489862	.	-	.	gene_id "LOC115212258"; db_xref "GeneID:115212258"; gbkey "mRNA"; gene "LOC115212258"; ID ""; gene_name "LOC115212258"; transcript_id "XM_036503050.1"; product "probable G-protein coupled receptor 156, transcript variant X5"; exon_number "6"; model_evidence "Supporting evidence includes similarity to: 1 Protein, and 100% coverage of the annotated genomic feature by RNAseq alignments, including 2 samples with support for all annotated introns";
NC_043001.1	Gnomon	exon	122491565	122491687	.	-	.	gene_id "LOC115212258"; db_xref "GeneID:115212258"; gbkey "mRNA"; gene "LOC115212258"; ID ""; gene_name "LOC115212258"; transcript_id "XM_036503050.1"; product "probable G-protein coupled receptor 156, transcript variant X5"; exon_number "5"; model_evidence "Supporting evidence includes similarity to: 1 Protein, and 100% coverage of the annotated genomic feature by RNAseq alignments, including 2 samples with support for all annotated introns";
NC_043001.1	Gnomon	exon	122493203	122493310	.	-	.	gene_id "LOC115212258"; db_xref "GeneID:115212258"; gbkey "mRNA"; gene "LOC115212258"; ID ""; gene_name "LOC115212258"; transcript_id "XM_036503050.1"; product "probable G-protein coupled receptor 156, transcript variant X5"; exon_number "4"; model_evidence "Supporting evidence includes similarity to: 1 Protein, and 100% coverage of the annotated genomic feature by RNAseq alignments, including 2 samples with support for all annotated introns";
NC_043001.1	Gnomon	exon	122494846	122494981	.	-	.	gene_id "LOC115212258"; db_xref "GeneID:115212258"; gbkey "mRNA"; gene "LOC115212258"; ID ""; gene_name "LOC115212258"; transcript_id "XM_036503050.1"; product "probable G-protein coupled receptor 156, transcript variant X5"; exon_number "3"; model_evidence "Supporting evidence includes similarity to: 1 Protein, and 100% coverage of the annotated genomic feature by RNAseq alignments, including 2 samples with support for all annotated introns";
NC_043001.1	Gnomon	exon	122496484	122496632	.	-	.	gene_id "LOC115212258"; db_xref "GeneID:115212258"; gbkey "mRNA"; gene "LOC115212258"; ID ""; gene_name "LOC115212258"; transcript_id "XM_036503050.1"; product "probable G-protein coupled receptor 156, transcript variant X5"; exon_number "2"; model_evidence "Supporting evidence includes similarity to: 1 Protein, and 100% coverage of the annotated genomic feature by RNAseq alignments, including 2 samples with support for all annotated introns";
NC_043001.1	Gnomon	exon	122520223	122520549	.	-	.	gene_id "LOC115212258"; db_xref "GeneID:115212258"; gbkey "mRNA"; gene "LOC115212258"; ID ""; gene_name "LOC115212258"; transcript_id "XM_036503050.1"; product "probable G-protein coupled receptor 156, transcript variant X5"; exon_number "1"; model_evidence "Supporting evidence includes similarity to: 1 Protein, and 100% coverage of the annotated genomic feature by RNAseq alignments, including 2 samples with support for all annotated introns";
NC_043001.1	Gnomon	start_codon	122496594	122496596	.	-	0	gene_id "LOC115212258"; db_xref "GeneID:115212258"; gbkey "CDS"; gene "LOC115212258"; ID ""; gene_name "LOC115212258"; transcript_id "XM_036503050.1"; product "probable G-protein coupled receptor 156 isoform X1"; protein_id "XP_036358943.1"; exon_number "2";
NC_043001.1	Gnomon	stop_codon	122481469	122481471	.	-	0	gene_id "LOC115212258"; db_xref "GeneID:115212258"; gbkey "CDS"; gene "LOC115212258"; ID ""; gene_name "LOC115212258"; transcript_id "XM_036503050.1"; product "probable G-protein coupled receptor 156 isoform X1"; protein_id "XP_036358943.1"; exon_number "8";
NC_043001.1	Gnomon	transcript	122481090	122499083	.	-	.	gene_id "LOC115212258"; ID "XM_036503051.1"; gene_name "LOC115212258"; transcript_id "XM_036503051.1";
NC_043001.1	Gnomon	CDS	122481472	122482332	.	-	0	gene_id "LOC115212258"; db_xref "GeneID:115212258"; gbkey "CDS"; gene "LOC115212258"; ID ""; gene_name "LOC115212258"; transcript_id "XM_036503051.1"; product "probable G-protein coupled receptor 156 isoform X1"; protein_id "XP_036358944.1"; exon_number "8";
NC_043001.1	Gnomon	CDS	122485150	122485305	.	-	0	gene_id "LOC115212258"; db_xref "GeneID:115212258"; gbkey "CDS"; gene "LOC115212258"; ID ""; gene_name "LOC115212258"; transcript_id "XM_036503051.1"; product "probable G-protein coupled receptor 156 isoform X1"; protein_id "XP_036358944.1"; exon_number "7";
NC_043001.1	Gnomon	CDS	122489518	122489862	.	-	0	gene_id "LOC115212258"; db_xref "GeneID:115212258"; gbkey "CDS"; gene "LOC115212258"; ID ""; gene_name "LOC115212258"; transcript_id "XM_036503051.1"; product "probable G-protein coupled receptor 156 isoform X1"; protein_id "XP_036358944.1"; exon_number "6";
NC_043001.1	Gnomon	CDS	122491565	122491687	.	-	0	gene_id "LOC115212258"; db_xref "GeneID:115212258"; gbkey "CDS"; gene "LOC115212258"; ID ""; gene_name "LOC115212258"; transcript_id "XM_036503051.1"; product "probable G-protein coupled receptor 156 isoform X1"; protein_id "XP_036358944.1"; exon_number "5";
NC_043001.1	Gnomon	CDS	122493203	122493310	.	-	0	gene_id "LOC115212258"; db_xref "GeneID:115212258"; gbkey "CDS"; gene "LOC115212258"; ID ""; gene_name "LOC115212258"; transcript_id "XM_036503051.1"; product "probable G-protein coupled receptor 156 isoform X1"; protein_id "XP_036358944.1"; exon_number "4";
NC_043001.1	Gnomon	CDS	122494846	122494981	.	-	1	gene_id "LOC115212258"; db_xref "GeneID:115212258"; gbkey "CDS"; gene "LOC115212258"; ID ""; gene_name "LOC115212258"; transcript_id "XM_036503051.1"; product "probable G-protein coupled receptor 156 isoform X1"; protein_id "XP_036358944.1"; exon_number "3";
NC_043001.1	Gnomon	CDS	122496484	122496596	.	-	0	gene_id "LOC115212258"; db_xref "GeneID:115212258"; gbkey "CDS"; gene "LOC115212258"; ID ""; gene_name "LOC115212258"; transcript_id "XM_036503051.1"; product "probable G-protein coupled receptor 156 isoform X1"; protein_id "XP_036358944.1"; exon_number "2";
NC_043001.1	Gnomon	exon	122481090	122482332	.	-	.	gene_id "LOC115212258"; db_xref "GeneID:115212258"; gbkey "mRNA"; gene "LOC115212258"; ID ""; gene_name "LOC115212258"; transcript_id "XM_036503051.1"; product "probable G-protein coupled receptor 156, transcript variant X6"; exon_number "8"; model_evidence "Supporting evidence includes similarity to: 1 Protein, and 100% coverage of the annotated genomic feature by RNAseq alignments, including 1 sample with support for all annotated introns";
NC_043001.1	Gnomon	exon	122485150	122485305	.	-	.	gene_id "LOC115212258"; db_xref "GeneID:115212258"; gbkey "mRNA"; gene "LOC115212258"; ID ""; gene_name "LOC115212258"; transcript_id "XM_036503051.1"; product "probable G-protein coupled receptor 156, transcript variant X6"; exon_number "7"; model_evidence "Supporting evidence includes similarity to: 1 Protein, and 100% coverage of the annotated genomic feature by RNAseq alignments, including 1 sample with support for all annotated introns";
NC_043001.1	Gnomon	exon	122489518	122489862	.	-	.	gene_id "LOC115212258"; db_xref "GeneID:115212258"; gbkey "mRNA"; gene "LOC115212258"; ID ""; gene_name "LOC115212258"; transcript_id "XM_036503051.1"; product "probable G-protein coupled receptor 156, transcript variant X6"; exon_number "6"; model_evidence "Supporting evidence includes similarity to: 1 Protein, and 100% coverage of the annotated genomic feature by RNAseq alignments, including 1 sample with support for all annotated introns";
NC_043001.1	Gnomon	exon	122491565	122491687	.	-	.	gene_id "LOC115212258"; db_xref "GeneID:115212258"; gbkey "mRNA"; gene "LOC115212258"; ID ""; gene_name "LOC115212258"; transcript_id "XM_036503051.1"; product "probable G-protein coupled receptor 156, transcript variant X6"; exon_number "5"; model_evidence "Supporting evidence includes similarity to: 1 Protein, and 100% coverage of the annotated genomic feature by RNAseq alignments, including 1 sample with support for all annotated introns";
NC_043001.1	Gnomon	exon	122493203	122493310	.	-	.	gene_id "LOC115212258"; db_xref "GeneID:115212258"; gbkey "mRNA"; gene "LOC115212258"; ID ""; gene_name "LOC115212258"; transcript_id "XM_036503051.1"; product "probable G-protein coupled receptor 156, transcript variant X6"; exon_number "4"; model_evidence "Supporting evidence includes similarity to: 1 Protein, and 100% coverage of the annotated genomic feature by RNAseq alignments, including 1 sample with support for all annotated introns";
NC_043001.1	Gnomon	exon	122494846	122494981	.	-	.	gene_id "LOC115212258"; db_xref "GeneID:115212258"; gbkey "mRNA"; gene "LOC115212258"; ID ""; gene_name "LOC115212258"; transcript_id "XM_036503051.1"; product "probable G-protein coupled receptor 156, transcript variant X6"; exon_number "3"; model_evidence "Supporting evidence includes similarity to: 1 Protein, and 100% coverage of the annotated genomic feature by RNAseq alignments, including 1 sample with support for all annotated introns";
NC_043001.1	Gnomon	exon	122496484	122496632	.	-	.	gene_id "LOC115212258"; db_xref "GeneID:115212258"; gbkey "mRNA"; gene "LOC115212258"; ID ""; gene_name "LOC115212258"; transcript_id "XM_036503051.1"; product "probable G-protein coupled receptor 156, transcript variant X6"; exon_number "2"; model_evidence "Supporting evidence includes similarity to: 1 Protein, and 100% coverage of the annotated genomic feature by RNAseq alignments, including 1 sample with support for all annotated introns";
NC_043001.1	Gnomon	exon	122499037	122499083	.	-	.	gene_id "LOC115212258"; db_xref "GeneID:115212258"; gbkey "mRNA"; gene "LOC115212258"; ID ""; gene_name "LOC115212258"; transcript_id "XM_036503051.1"; product "probable G-protein coupled receptor 156, transcript variant X6"; exon_number "1"; model_evidence "Supporting evidence includes similarity to: 1 Protein, and 100% coverage of the annotated genomic feature by RNAseq alignments, including 1 sample with support for all annotated introns";
NC_043001.1	Gnomon	start_codon	122496594	122496596	.	-	0	gene_id "LOC115212258"; db_xref "GeneID:115212258"; gbkey "CDS"; gene "LOC115212258"; ID ""; gene_name "LOC115212258"; transcript_id "XM_036503051.1"; product "probable G-protein coupled receptor 156 isoform X1"; protein_id "XP_036358944.1"; exon_number "2";
NC_043001.1	Gnomon	stop_codon	122481469	122481471	.	-	0	gene_id "LOC115212258"; db_xref "GeneID:115212258"; gbkey "CDS"; gene "LOC115212258"; ID ""; gene_name "LOC115212258"; transcript_id "XM_036503051.1"; product "probable G-protein coupled receptor 156 isoform X1"; protein_id "XP_036358944.1"; exon_number "8";
NC_043001.1	Gnomon	transcript	122481090	122520549	.	-	.	gene_id "LOC115212258"; ID "XM_036503052.1"; gene_name "LOC115212258"; transcript_id "XM_036503052.1";
NC_043001.1	Gnomon	CDS	122481472	122482332	.	-	0	gene_id "LOC115212258"; db_xref "GeneID:115212258"; gbkey "CDS"; gene "LOC115212258"; ID ""; gene_name "LOC115212258"; transcript_id "XM_036503052.1"; product "probable G-protein coupled receptor 156 isoform X2"; protein_id "XP_036358945.1"; exon_number "9";
NC_043001.1	Gnomon	CDS	122485150	122485305	.	-	0	gene_id "LOC115212258"; db_xref "GeneID:115212258"; gbkey "CDS"; gene "LOC115212258"; ID ""; gene_name "LOC115212258"; transcript_id "XM_036503052.1"; product "probable G-protein coupled receptor 156 isoform X2"; protein_id "XP_036358945.1"; exon_number "8";
NC_043001.1	Gnomon	CDS	122489518	122489862	.	-	0	gene_id "LOC115212258"; db_xref "GeneID:115212258"; gbkey "CDS"; gene "LOC115212258"; ID ""; gene_name "LOC115212258"; transcript_id "XM_036503052.1"; product "probable G-protein coupled receptor 156 isoform X2"; protein_id "XP_036358945.1"; exon_number "7";
NC_043001.1	Gnomon	CDS	122493203	122493310	.	-	0	gene_id "LOC115212258"; db_xref "GeneID:115212258"; gbkey "CDS"; gene "LOC115212258"; ID ""; gene_name "LOC115212258"; transcript_id "XM_036503052.1"; product "probable G-protein coupled receptor 156 isoform X2"; protein_id "XP_036358945.1"; exon_number "6";
NC_043001.1	Gnomon	CDS	122494846	122494981	.	-	1	gene_id "LOC115212258"; db_xref "GeneID:115212258"; gbkey "CDS"; gene "LOC115212258"; ID ""; gene_name "LOC115212258"; transcript_id "XM_036503052.1"; product "probable G-protein coupled receptor 156 isoform X2"; protein_id "XP_036358945.1"; exon_number "5";
NC_043001.1	Gnomon	CDS	122496484	122496596	.	-	0	gene_id "LOC115212258"; db_xref "GeneID:115212258"; gbkey "CDS"; gene "LOC115212258"; ID ""; gene_name "LOC115212258"; transcript_id "XM_036503052.1"; product "probable G-protein coupled receptor 156 isoform X2"; protein_id "XP_036358945.1"; exon_number "4";
NC_043001.1	Gnomon	exon	122481090	122482332	.	-	.	gene_id "LOC115212258"; db_xref "GeneID:115212258"; gbkey "mRNA"; gene "LOC115212258"; ID ""; gene_name "LOC115212258"; transcript_id "XM_036503052.1"; product "probable G-protein coupled receptor 156, transcript variant X7"; exon_number "9"; model_evidence "Supporting evidence includes similarity to: 1 Protein, and 100% coverage of the annotated genomic feature by RNAseq alignments, including 1 sample with support for all annotated introns";
NC_043001.1	Gnomon	exon	122485150	122485305	.	-	.	gene_id "LOC115212258"; db_xref "GeneID:115212258"; gbkey "mRNA"; gene "LOC115212258"; ID ""; gene_name "LOC115212258"; transcript_id "XM_036503052.1"; product "probable G-protein coupled receptor 156, transcript variant X7"; exon_number "8"; model_evidence "Supporting evidence includes similarity to: 1 Protein, and 100% coverage of the annotated genomic feature by RNAseq alignments, including 1 sample with support for all annotated introns";
NC_043001.1	Gnomon	exon	122489518	122489862	.	-	.	gene_id "LOC115212258"; db_xref "GeneID:115212258"; gbkey "mRNA"; gene "LOC115212258"; ID ""; gene_name "LOC115212258"; transcript_id "XM_036503052.1"; product "probable G-protein coupled receptor 156, transcript variant X7"; exon_number "7"; model_evidence "Supporting evidence includes similarity to: 1 Protein, and 100% coverage of the annotated genomic feature by RNAseq alignments, including 1 sample with support for all annotated introns";
NC_043001.1	Gnomon	exon	122493203	122493310	.	-	.	gene_id "LOC115212258"; db_xref "GeneID:115212258"; gbkey "mRNA"; gene "LOC115212258"; ID ""; gene_name "LOC115212258"; transcript_id "XM_036503052.1"; product "probable G-protein coupled receptor 156, transcript variant X7"; exon_number "6"; model_evidence "Supporting evidence includes similarity to: 1 Protein, and 100% coverage of the annotated genomic feature by RNAseq alignments, including 1 sample with support for all annotated introns";
NC_043001.1	Gnomon	exon	122494846	122494981	.	-	.	gene_id "LOC115212258"; db_xref "GeneID:115212258"; gbkey "mRNA"; gene "LOC115212258"; ID ""; gene_name "LOC115212258"; transcript_id "XM_036503052.1"; product "probable G-protein coupled receptor 156, transcript variant X7"; exon_number "5"; model_evidence "Supporting evidence includes similarity to: 1 Protein, and 100% coverage of the annotated genomic feature by RNAseq alignments, including 1 sample with support for all annotated introns";
NC_043001.1	Gnomon	exon	122496484	122496632	.	-	.	gene_id "LOC115212258"; db_xref "GeneID:115212258"; gbkey "mRNA"; gene "LOC115212258"; ID ""; gene_name "LOC115212258"; transcript_id "XM_036503052.1"; product "probable G-protein coupled receptor 156, transcript variant X7"; exon_number "4"; model_evidence "Supporting evidence includes similarity to: 1 Protein, and 100% coverage of the annotated genomic feature by RNAseq alignments, including 1 sample with support for all annotated introns";
NC_043001.1	Gnomon	exon	122504655	122504740	.	-	.	gene_id "LOC115212258"; db_xref "GeneID:115212258"; gbkey "mRNA"; gene "LOC115212258"; ID ""; gene_name "LOC115212258"; transcript_id "XM_036503052.1"; product "probable G-protein coupled receptor 156, transcript variant X7"; exon_number "3"; model_evidence "Supporting evidence includes similarity to: 1 Protein, and 100% coverage of the annotated genomic feature by RNAseq alignments, including 1 sample with support for all annotated introns";
NC_043001.1	Gnomon	exon	122504909	122504998	.	-	.	gene_id "LOC115212258"; db_xref "GeneID:115212258"; gbkey "mRNA"; gene "LOC115212258"; ID ""; gene_name "LOC115212258"; transcript_id "XM_036503052.1"; product "probable G-protein coupled receptor 156, transcript variant X7"; exon_number "2"; model_evidence "Supporting evidence includes similarity to: 1 Protein, and 100% coverage of the annotated genomic feature by RNAseq alignments, including 1 sample with support for all annotated introns";
NC_043001.1	Gnomon	exon	122520223	122520549	.	-	.	gene_id "LOC115212258"; db_xref "GeneID:115212258"; gbkey "mRNA"; gene "LOC115212258"; ID ""; gene_name "LOC115212258"; transcript_id "XM_036503052.1"; product "probable G-protein coupled receptor 156, transcript variant X7"; exon_number "1"; model_evidence "Supporting evidence includes similarity to: 1 Protein, and 100% coverage of the annotated genomic feature by RNAseq alignments, including 1 sample with support for all annotated introns";
NC_043001.1	Gnomon	start_codon	122496594	122496596	.	-	0	gene_id "LOC115212258"; db_xref "GeneID:115212258"; gbkey "CDS"; gene "LOC115212258"; ID ""; gene_name "LOC115212258"; transcript_id "XM_036503052.1"; product "probable G-protein coupled receptor 156 isoform X2"; protein_id "XP_036358945.1"; exon_number "4";
NC_043001.1	Gnomon	stop_codon	122481469	122481471	.	-	0	gene_id "LOC115212258"; db_xref "GeneID:115212258"; gbkey "CDS"; gene "LOC115212258"; ID ""; gene_name "LOC115212258"; transcript_id "XM_036503052.1"; product "probable G-protein coupled receptor 156 isoform X2"; protein_id "XP_036358945.1"; exon_number "9";
NC_043001.1	Gnomon	transcript	122481090	122520549	.	-	.	gene_id "LOC115212258"; ID "XM_036503053.1"; gene_name "LOC115212258"; transcript_id "XM_036503053.1";
NC_043001.1	Gnomon	CDS	122481472	122482332	.	-	0	gene_id "LOC115212258"; db_xref "GeneID:115212258"; gbkey "CDS"; gene "LOC115212258"; ID ""; gene_name "LOC115212258"; transcript_id "XM_036503053.1"; product "uncharacterized protein LOC115212258 isoform X3"; protein_id "XP_036358946.1"; exon_number "9";
NC_043001.1	Gnomon	CDS	122489518	122489862	.	-	0	gene_id "LOC115212258"; db_xref "GeneID:115212258"; gbkey "CDS"; gene "LOC115212258"; ID ""; gene_name "LOC115212258"; transcript_id "XM_036503053.1"; product "uncharacterized protein LOC115212258 isoform X3"; protein_id "XP_036358946.1"; exon_number "8";
NC_043001.1	Gnomon	CDS	122491565	122491687	.	-	0	gene_id "LOC115212258"; db_xref "GeneID:115212258"; gbkey "CDS"; gene "LOC115212258"; ID ""; gene_name "LOC115212258"; transcript_id "XM_036503053.1"; product "uncharacterized protein LOC115212258 isoform X3"; protein_id "XP_036358946.1"; exon_number "7";
NC_043001.1	Gnomon	CDS	122493203	122493310	.	-	0	gene_id "LOC115212258"; db_xref "GeneID:115212258"; gbkey "CDS"; gene "LOC115212258"; ID ""; gene_name "LOC115212258"; transcript_id "XM_036503053.1"; product "uncharacterized protein LOC115212258 isoform X3"; protein_id "XP_036358946.1"; exon_number "6";
NC_043001.1	Gnomon	CDS	122494846	122494981	.	-	1	gene_id "LOC115212258"; db_xref "GeneID:115212258"; gbkey "CDS"; gene "LOC115212258"; ID ""; gene_name "LOC115212258"; transcript_id "XM_036503053.1"; product "uncharacterized protein LOC115212258 isoform X3"; protein_id "XP_036358946.1"; exon_number "5";
NC_043001.1	Gnomon	CDS	122496484	122496596	.	-	0	gene_id "LOC115212258"; db_xref "GeneID:115212258"; gbkey "CDS"; gene "LOC115212258"; ID ""; gene_name "LOC115212258"; transcript_id "XM_036503053.1"; product "uncharacterized protein LOC115212258 isoform X3"; protein_id "XP_036358946.1"; exon_number "4";
NC_043001.1	Gnomon	exon	122481090	122482332	.	-	.	gene_id "LOC115212258"; db_xref "GeneID:115212258"; gbkey "mRNA"; gene "LOC115212258"; ID ""; gene_name "LOC115212258"; transcript_id "XM_036503053.1"; product "probable G-protein coupled receptor 156, transcript variant X8"; exon_number "9"; model_evidence "Supporting evidence includes similarity to: 1 Protein, and 100% coverage of the annotated genomic feature by RNAseq alignments, including 1 sample with support for all annotated introns";
NC_043001.1	Gnomon	exon	122489518	122489862	.	-	.	gene_id "LOC115212258"; db_xref "GeneID:115212258"; gbkey "mRNA"; gene "LOC115212258"; ID ""; gene_name "LOC115212258"; transcript_id "XM_036503053.1"; product "probable G-protein coupled receptor 156, transcript variant X8"; exon_number "8"; model_evidence "Supporting evidence includes similarity to: 1 Protein, and 100% coverage of the annotated genomic feature by RNAseq alignments, including 1 sample with support for all annotated introns";
NC_043001.1	Gnomon	exon	122491565	122491687	.	-	.	gene_id "LOC115212258"; db_xref "GeneID:115212258"; gbkey "mRNA"; gene "LOC115212258"; ID ""; gene_name "LOC115212258"; transcript_id "XM_036503053.1"; product "probable G-protein coupled receptor 156, transcript variant X8"; exon_number "7"; model_evidence "Supporting evidence includes similarity to: 1 Protein, and 100% coverage of the annotated genomic feature by RNAseq alignments, including 1 sample with support for all annotated introns";
NC_043001.1	Gnomon	exon	122493203	122493310	.	-	.	gene_id "LOC115212258"; db_xref "GeneID:115212258"; gbkey "mRNA"; gene "LOC115212258"; ID ""; gene_name "LOC115212258"; transcript_id "XM_036503053.1"; product "probable G-protein coupled receptor 156, transcript variant X8"; exon_number "6"; model_evidence "Supporting evidence includes similarity to: 1 Protein, and 100% coverage of the annotated genomic feature by RNAseq alignments, including 1 sample with support for all annotated introns";
NC_043001.1	Gnomon	exon	122494846	122494981	.	-	.	gene_id "LOC115212258"; db_xref "GeneID:115212258"; gbkey "mRNA"; gene "LOC115212258"; ID ""; gene_name "LOC115212258"; transcript_id "XM_036503053.1"; product "probable G-protein coupled receptor 156, transcript variant X8"; exon_number "5"; model_evidence "Supporting evidence includes similarity to: 1 Protein, and 100% coverage of the annotated genomic feature by RNAseq alignments, including 1 sample with support for all annotated introns";
NC_043001.1	Gnomon	exon	122496484	122496632	.	-	.	gene_id "LOC115212258"; db_xref "GeneID:115212258"; gbkey "mRNA"; gene "LOC115212258"; ID ""; gene_name "LOC115212258"; transcript_id "XM_036503053.1"; product "probable G-protein coupled receptor 156, transcript variant X8"; exon_number "4"; model_evidence "Supporting evidence includes similarity to: 1 Protein, and 100% coverage of the annotated genomic feature by RNAseq alignments, including 1 sample with support for all annotated introns";
NC_043001.1	Gnomon	exon	122504655	122504740	.	-	.	gene_id "LOC115212258"; db_xref "GeneID:115212258"; gbkey "mRNA"; gene "LOC115212258"; ID ""; gene_name "LOC115212258"; transcript_id "XM_036503053.1"; product "probable G-protein coupled receptor 156, transcript variant X8"; exon_number "3"; model_evidence "Supporting evidence includes similarity to: 1 Protein, and 100% coverage of the annotated genomic feature by RNAseq alignments, including 1 sample with support for all annotated introns";
NC_043001.1	Gnomon	exon	122504909	122504998	.	-	.	gene_id "LOC115212258"; db_xref "GeneID:115212258"; gbkey "mRNA"; gene "LOC115212258"; ID ""; gene_name "LOC115212258"; transcript_id "XM_036503053.1"; product "probable G-protein coupled receptor 156, transcript variant X8"; exon_number "2"; model_evidence "Supporting evidence includes similarity to: 1 Protein, and 100% coverage of the annotated genomic feature by RNAseq alignments, including 1 sample with support for all annotated introns";
NC_043001.1	Gnomon	exon	122520223	122520549	.	-	.	gene_id "LOC115212258"; db_xref "GeneID:115212258"; gbkey "mRNA"; gene "LOC115212258"; ID ""; gene_name "LOC115212258"; transcript_id "XM_036503053.1"; product "probable G-protein coupled receptor 156, transcript variant X8"; exon_number "1"; model_evidence "Supporting evidence includes similarity to: 1 Protein, and 100% coverage of the annotated genomic feature by RNAseq alignments, including 1 sample with support for all annotated introns";
NC_043001.1	Gnomon	start_codon	122496594	122496596	.	-	0	gene_id "LOC115212258"; db_xref "GeneID:115212258"; gbkey "CDS"; gene "LOC115212258"; ID ""; gene_name "LOC115212258"; transcript_id "XM_036503053.1"; product "uncharacterized protein LOC115212258 isoform X3"; protein_id "XP_036358946.1"; exon_number "4";
NC_043001.1	Gnomon	stop_codon	122481469	122481471	.	-	0	gene_id "LOC115212258"; db_xref "GeneID:115212258"; gbkey "CDS"; gene "LOC115212258"; ID ""; gene_name "LOC115212258"; transcript_id "XM_036503053.1"; product "uncharacterized protein LOC115212258 isoform X3"; protein_id "XP_036358946.1"; exon_number "9";
NC_043001.1	Gnomon	gene	123019099	123051305	.	+	.	gene_id "LOC115212260"; db_xref "GeneID:115212260"; gbkey "Gene"; gene "LOC115212260"; gene_biotype "protein_coding"; ID ""; gene_name "LOC115212260";
NC_043001.1	Gnomon	transcript	123019099	123051305	.	+	.	gene_id "LOC115212260"; ID "XM_036503148.1"; gene_name "LOC115212260"; transcript_id "XM_036503148.1";
NC_043001.1	Gnomon	CDS	123019386	123019653	.	+	0	gene_id "LOC115212260"; db_xref "GeneID:115212260"; gbkey "CDS"; gene "LOC115212260"; ID ""; gene_name "LOC115212260"; transcript_id "XM_036503148.1"; product "ATP-dependent RNA helicase SUPV3L1, mitochondrial"; protein_id "XP_036359041.1"; exon_number "1";
NC_043001.1	Gnomon	CDS	123024314	123024391	.	+	2	gene_id "LOC115212260"; db_xref "GeneID:115212260"; gbkey "CDS"; gene "LOC115212260"; ID ""; gene_name "LOC115212260"; transcript_id "XM_036503148.1"; product "ATP-dependent RNA helicase SUPV3L1, mitochondrial"; protein_id "XP_036359041.1"; exon_number "2";
NC_043001.1	Gnomon	CDS	123027594	123027701	.	+	2	gene_id "LOC115212260"; db_xref "GeneID:115212260"; gbkey "CDS"; gene "LOC115212260"; ID ""; gene_name "LOC115212260"; transcript_id "XM_036503148.1"; product "ATP-dependent RNA helicase SUPV3L1, mitochondrial"; protein_id "XP_036359041.1"; exon_number "3";
NC_043001.1	Gnomon	CDS	123028688	123028802	.	+	2	gene_id "LOC115212260"; db_xref "GeneID:115212260"; gbkey "CDS"; gene "LOC115212260"; ID ""; gene_name "LOC115212260"; transcript_id "XM_036503148.1"; product "ATP-dependent RNA helicase SUPV3L1, mitochondrial"; protein_id "XP_036359041.1"; exon_number "4";
NC_043001.1	Gnomon	CDS	123030427	123030595	.	+	1	gene_id "LOC115212260"; db_xref "GeneID:115212260"; gbkey "CDS"; gene "LOC115212260"; ID ""; gene_name "LOC115212260"; transcript_id "XM_036503148.1"; product "ATP-dependent RNA helicase SUPV3L1, mitochondrial"; protein_id "XP_036359041.1"; exon_number "5";
NC_043001.1	Gnomon	CDS	123033317	123033428	.	+	0	gene_id "LOC115212260"; db_xref "GeneID:115212260"; gbkey "CDS"; gene "LOC115212260"; ID ""; gene_name "LOC115212260"; transcript_id "XM_036503148.1"; product "ATP-dependent RNA helicase SUPV3L1, mitochondrial"; protein_id "XP_036359041.1"; exon_number "6";
NC_043001.1	Gnomon	CDS	123035085	123035254	.	+	2	gene_id "LOC115212260"; db_xref "GeneID:115212260"; gbkey "CDS"; gene "LOC115212260"; ID ""; gene_name "LOC115212260"; transcript_id "XM_036503148.1"; product "ATP-dependent RNA helicase SUPV3L1, mitochondrial"; protein_id "XP_036359041.1"; exon_number "7";
NC_043001.1	Gnomon	CDS	123036194	123036245	.	+	0	gene_id "LOC115212260"; db_xref "GeneID:115212260"; gbkey "CDS"; gene "LOC115212260"; ID ""; gene_name "LOC115212260"; transcript_id "XM_036503148.1"; product "ATP-dependent RNA helicase SUPV3L1, mitochondrial"; protein_id "XP_036359041.1"; exon_number "8";
NC_043001.1	Gnomon	CDS	123039096	123039224	.	+	2	gene_id "LOC115212260"; db_xref "GeneID:115212260"; gbkey "CDS"; gene "LOC115212260"; ID ""; gene_name "LOC115212260"; transcript_id "XM_036503148.1"; product "ATP-dependent RNA helicase SUPV3L1, mitochondrial"; protein_id "XP_036359041.1"; exon_number "9";
NC_043001.1	Gnomon	CDS	123041489	123041582	.	+	2	gene_id "LOC115212260"; db_xref "GeneID:115212260"; gbkey "CDS"; gene "LOC115212260"; ID ""; gene_name "LOC115212260"; transcript_id "XM_036503148.1"; product "ATP-dependent RNA helicase SUPV3L1, mitochondrial"; protein_id "XP_036359041.1"; exon_number "10";
NC_043001.1	Gnomon	CDS	123043658	123043877	.	+	1	gene_id "LOC115212260"; db_xref "GeneID:115212260"; gbkey "CDS"; gene "LOC115212260"; ID ""; gene_name "LOC115212260"; transcript_id "XM_036503148.1"; product "ATP-dependent RNA helicase SUPV3L1, mitochondrial"; protein_id "XP_036359041.1"; exon_number "11";
NC_043001.1	Gnomon	CDS	123047057	123047137	.	+	0	gene_id "LOC115212260"; db_xref "GeneID:115212260"; gbkey "CDS"; gene "LOC115212260"; ID ""; gene_name "LOC115212260"; transcript_id "XM_036503148.1"; product "ATP-dependent RNA helicase SUPV3L1, mitochondrial"; protein_id "XP_036359041.1"; exon_number "12";
NC_043001.1	Gnomon	CDS	123048673	123048856	.	+	0	gene_id "LOC115212260"; db_xref "GeneID:115212260"; gbkey "CDS"; gene "LOC115212260"; ID ""; gene_name "LOC115212260"; transcript_id "XM_036503148.1"; product "ATP-dependent RNA helicase SUPV3L1, mitochondrial"; protein_id "XP_036359041.1"; exon_number "13";
NC_043001.1	Gnomon	CDS	123049616	123049698	.	+	2	gene_id "LOC115212260"; db_xref "GeneID:115212260"; gbkey "CDS"; gene "LOC115212260"; ID ""; gene_name "LOC115212260"; transcript_id "XM_036503148.1"; product "ATP-dependent RNA helicase SUPV3L1, mitochondrial"; protein_id "XP_036359041.1"; exon_number "14";
NC_043001.1	Gnomon	CDS	123050739	123051239	.	+	0	gene_id "LOC115212260"; db_xref "GeneID:115212260"; gbkey "CDS"; gene "LOC115212260"; ID ""; gene_name "LOC115212260"; transcript_id "XM_036503148.1"; product "ATP-dependent RNA helicase SUPV3L1, mitochondrial"; protein_id "XP_036359041.1"; exon_number "15";
NC_043001.1	Gnomon	exon	123019099	123019653	.	+	.	gene_id "LOC115212260"; db_xref "GeneID:115212260"; gbkey "mRNA"; gene "LOC115212260"; ID ""; gene_name "LOC115212260"; transcript_id "XM_036503148.1"; product "ATP-dependent RNA helicase SUPV3L1, mitochondrial"; exon_number "1"; model_evidence "Supporting evidence includes similarity to: 10 Proteins, and 95% coverage of the annotated genomic feature by RNAseq alignments";
NC_043001.1	Gnomon	exon	123024314	123024391	.	+	.	gene_id "LOC115212260"; db_xref "GeneID:115212260"; gbkey "mRNA"; gene "LOC115212260"; ID ""; gene_name "LOC115212260"; transcript_id "XM_036503148.1"; product "ATP-dependent RNA helicase SUPV3L1, mitochondrial"; exon_number "2"; model_evidence "Supporting evidence includes similarity to: 10 Proteins, and 95% coverage of the annotated genomic feature by RNAseq alignments";
NC_043001.1	Gnomon	exon	123027594	123027701	.	+	.	gene_id "LOC115212260"; db_xref "GeneID:115212260"; gbkey "mRNA"; gene "LOC115212260"; ID ""; gene_name "LOC115212260"; transcript_id "XM_036503148.1"; product "ATP-dependent RNA helicase SUPV3L1, mitochondrial"; exon_number "3"; model_evidence "Supporting evidence includes similarity to: 10 Proteins, and 95% coverage of the annotated genomic feature by RNAseq alignments";
NC_043001.1	Gnomon	exon	123028688	123028802	.	+	.	gene_id "LOC115212260"; db_xref "GeneID:115212260"; gbkey "mRNA"; gene "LOC115212260"; ID ""; gene_name "LOC115212260"; transcript_id "XM_036503148.1"; product "ATP-dependent RNA helicase SUPV3L1, mitochondrial"; exon_number "4"; model_evidence "Supporting evidence includes similarity to: 10 Proteins, and 95% coverage of the annotated genomic feature by RNAseq alignments";
NC_043001.1	Gnomon	exon	123030427	123030595	.	+	.	gene_id "LOC115212260"; db_xref "GeneID:115212260"; gbkey "mRNA"; gene "LOC115212260"; ID ""; gene_name "LOC115212260"; transcript_id "XM_036503148.1"; product "ATP-dependent RNA helicase SUPV3L1, mitochondrial"; exon_number "5"; model_evidence "Supporting evidence includes similarity to: 10 Proteins, and 95% coverage of the annotated genomic feature by RNAseq alignments";
NC_043001.1	Gnomon	exon	123033317	123033428	.	+	.	gene_id "LOC115212260"; db_xref "GeneID:115212260"; gbkey "mRNA"; gene "LOC115212260"; ID ""; gene_name "LOC115212260"; transcript_id "XM_036503148.1"; product "ATP-dependent RNA helicase SUPV3L1, mitochondrial"; exon_number "6"; model_evidence "Supporting evidence includes similarity to: 10 Proteins, and 95% coverage of the annotated genomic feature by RNAseq alignments";
NC_043001.1	Gnomon	exon	123035085	123035254	.	+	.	gene_id "LOC115212260"; db_xref "GeneID:115212260"; gbkey "mRNA"; gene "LOC115212260"; ID ""; gene_name "LOC115212260"; transcript_id "XM_036503148.1"; product "ATP-dependent RNA helicase SUPV3L1, mitochondrial"; exon_number "7"; model_evidence "Supporting evidence includes similarity to: 10 Proteins, and 95% coverage of the annotated genomic feature by RNAseq alignments";
NC_043001.1	Gnomon	exon	123036194	123036245	.	+	.	gene_id "LOC115212260"; db_xref "GeneID:115212260"; gbkey "mRNA"; gene "LOC115212260"; ID ""; gene_name "LOC115212260"; transcript_id "XM_036503148.1"; product "ATP-dependent RNA helicase SUPV3L1, mitochondrial"; exon_number "8"; model_evidence "Supporting evidence includes similarity to: 10 Proteins, and 95% coverage of the annotated genomic feature by RNAseq alignments";
NC_043001.1	Gnomon	exon	123039096	123039224	.	+	.	gene_id "LOC115212260"; db_xref "GeneID:115212260"; gbkey "mRNA"; gene "LOC115212260"; ID ""; gene_name "LOC115212260"; transcript_id "XM_036503148.1"; product "ATP-dependent RNA helicase SUPV3L1, mitochondrial"; exon_number "9"; model_evidence "Supporting evidence includes similarity to: 10 Proteins, and 95% coverage of the annotated genomic feature by RNAseq alignments";
NC_043001.1	Gnomon	exon	123041489	123041582	.	+	.	gene_id "LOC115212260"; db_xref "GeneID:115212260"; gbkey "mRNA"; gene "LOC115212260"; ID ""; gene_name "LOC115212260"; transcript_id "XM_036503148.1"; product "ATP-dependent RNA helicase SUPV3L1, mitochondrial"; exon_number "10"; model_evidence "Supporting evidence includes similarity to: 10 Proteins, and 95% coverage of the annotated genomic feature by RNAseq alignments";
NC_043001.1	Gnomon	exon	123043658	123043877	.	+	.	gene_id "LOC115212260"; db_xref "GeneID:115212260"; gbkey "mRNA"; gene "LOC115212260"; ID ""; gene_name "LOC115212260"; transcript_id "XM_036503148.1"; product "ATP-dependent RNA helicase SUPV3L1, mitochondrial"; exon_number "11"; model_evidence "Supporting evidence includes similarity to: 10 Proteins, and 95% coverage of the annotated genomic feature by RNAseq alignments";
NC_043001.1	Gnomon	exon	123047057	123047137	.	+	.	gene_id "LOC115212260"; db_xref "GeneID:115212260"; gbkey "mRNA"; gene "LOC115212260"; ID ""; gene_name "LOC115212260"; transcript_id "XM_036503148.1"; product "ATP-dependent RNA helicase SUPV3L1, mitochondrial"; exon_number "12"; model_evidence "Supporting evidence includes similarity to: 10 Proteins, and 95% coverage of the annotated genomic feature by RNAseq alignments";
NC_043001.1	Gnomon	exon	123048673	123048856	.	+	.	gene_id "LOC115212260"; db_xref "GeneID:115212260"; gbkey "mRNA"; gene "LOC115212260"; ID ""; gene_name "LOC115212260"; transcript_id "XM_036503148.1"; product "ATP-dependent RNA helicase SUPV3L1, mitochondrial"; exon_number "13"; model_evidence "Supporting evidence includes similarity to: 10 Proteins, and 95% coverage of the annotated genomic feature by RNAseq alignments";
NC_043001.1	Gnomon	exon	123049616	123049698	.	+	.	gene_id "LOC115212260"; db_xref "GeneID:115212260"; gbkey "mRNA"; gene "LOC115212260"; ID ""; gene_name "LOC115212260"; transcript_id "XM_036503148.1"; product "ATP-dependent RNA helicase SUPV3L1, mitochondrial"; exon_number "14"; model_evidence "Supporting evidence includes similarity to: 10 Proteins, and 95% coverage of the annotated genomic feature by RNAseq alignments";
NC_043001.1	Gnomon	exon	123050739	123051305	.	+	.	gene_id "LOC115212260"; db_xref "GeneID:115212260"; gbkey "mRNA"; gene "LOC115212260"; ID ""; gene_name "LOC115212260"; transcript_id "XM_036503148.1"; product "ATP-dependent RNA helicase SUPV3L1, mitochondrial"; exon_number "15"; model_evidence "Supporting evidence includes similarity to: 10 Proteins, and 95% coverage of the annotated genomic feature by RNAseq alignments";
NC_043001.1	Gnomon	start_codon	123019386	123019388	.	+	0	gene_id "LOC115212260"; db_xref "GeneID:115212260"; gbkey "CDS"; gene "LOC115212260"; ID ""; gene_name "LOC115212260"; transcript_id "XM_036503148.1"; product "ATP-dependent RNA helicase SUPV3L1, mitochondrial"; protein_id "XP_036359041.1"; exon_number "1";
NC_043001.1	Gnomon	stop_codon	123051240	123051242	.	+	0	gene_id "LOC115212260"; db_xref "GeneID:115212260"; gbkey "CDS"; gene "LOC115212260"; ID ""; gene_name "LOC115212260"; transcript_id "XM_036503148.1"; product "ATP-dependent RNA helicase SUPV3L1, mitochondrial"; protein_id "XP_036359041.1"; exon_number "15";
NC_043001.1	Gnomon	gene	124119703	124120774	.	+	.	gene_id "LOC115212261"; db_xref "GeneID:115212261"; gbkey "Gene"; gene "LOC115212261"; gene_biotype "protein_coding"; ID ""; gene_name "LOC115212261";
NC_043001.1	Gnomon	transcript	124119703	124120774	.	+	.	gene_id "LOC115212261"; ID "XM_029781099.1"; gene_name "LOC115212261"; transcript_id "XM_029781099.1";
NC_043001.1	Gnomon	CDS	124119703	124119770	.	+	0	gene_id "LOC115212261"; db_xref "GeneID:115212261"; gbkey "CDS"; gene "LOC115212261"; ID ""; gene_name "LOC115212261"; transcript_id "XM_029781099.1"; product "dnaJ homolog subfamily C member 25 homolog"; protein_id "XP_029636959.1"; exon_number "1";
NC_043001.1	Gnomon	CDS	124120276	124120771	.	+	1	gene_id "LOC115212261"; db_xref "GeneID:115212261"; gbkey "CDS"; gene "LOC115212261"; ID ""; gene_name "LOC115212261"; transcript_id "XM_029781099.1"; product "dnaJ homolog subfamily C member 25 homolog"; protein_id "XP_029636959.1"; exon_number "2";
NC_043001.1	Gnomon	exon	124119703	124119770	.	+	.	gene_id "LOC115212261"; db_xref "GeneID:115212261"; gbkey "mRNA"; gene "LOC115212261"; ID ""; gene_name "LOC115212261"; transcript_id "XM_029781099.1"; product "dnaJ homolog subfamily C member 25 homolog"; exon_number "1"; model_evidence "Supporting evidence includes similarity to: 6 Proteins";
NC_043001.1	Gnomon	exon	124120276	124120774	.	+	.	gene_id "LOC115212261"; db_xref "GeneID:115212261"; gbkey "mRNA"; gene "LOC115212261"; ID ""; gene_name "LOC115212261"; transcript_id "XM_029781099.1"; product "dnaJ homolog subfamily C member 25 homolog"; exon_number "2"; model_evidence "Supporting evidence includes similarity to: 6 Proteins";
NC_043001.1	Gnomon	start_codon	124119703	124119705	.	+	0	gene_id "LOC115212261"; db_xref "GeneID:115212261"; gbkey "CDS"; gene "LOC115212261"; ID ""; gene_name "LOC115212261"; transcript_id "XM_029781099.1"; product "dnaJ homolog subfamily C member 25 homolog"; protein_id "XP_029636959.1"; exon_number "1";
NC_043001.1	Gnomon	stop_codon	124120772	124120774	.	+	0	gene_id "LOC115212261"; db_xref "GeneID:115212261"; gbkey "CDS"; gene "LOC115212261"; ID ""; gene_name "LOC115212261"; transcript_id "XM_029781099.1"; product "dnaJ homolog subfamily C member 25 homolog"; protein_id "XP_029636959.1"; exon_number "2";
NC_043001.1	Gnomon	gene	124727019	124895465	.	-	.	gene_id "LOC115212262"; db_xref "GeneID:115212262"; gbkey "Gene"; gene "LOC115212262"; gene_biotype "protein_coding"; ID ""; gene_name "LOC115212262";
NC_043001.1	Gnomon~FLAMseq	transcript	124727019	124895465	.	-	.	gene_id "LOC115212262"; ID "XM_036503057.1"; gene_name "LOC115212262"; transcript_id "FLAMseq_ext~XM_036503057.1"; three_prime_ext "52354";
NC_043001.1	Gnomon~FLAMseq	exon	124779373	124782571	.	-	.	gene_id "LOC115212262"; db_xref "GeneID:115212262"; gbkey "mRNA"; gene "LOC115212262"; ID ""; gene_name "LOC115212262"; transcript_id "FLAMseq_ext~XM_036503057.1"; product "putative mediator of RNA polymerase II transcription subunit 29, transcript variant X1"; exon_number "2"; model_evidence "Supporting evidence includes similarity to: 3 Proteins, and 100% coverage of the annotated genomic feature by RNAseq alignments, including 8 samples with support for all annotated introns";
NC_043001.1	Gnomon~FLAMseq	exon	124895141	124895465	.	-	.	gene_id "LOC115212262"; db_xref "GeneID:115212262"; gbkey "mRNA"; gene "LOC115212262"; ID ""; gene_name "LOC115212262"; transcript_id "FLAMseq_ext~XM_036503057.1"; product "putative mediator of RNA polymerase II transcription subunit 29, transcript variant X1"; exon_number "1"; model_evidence "Supporting evidence includes similarity to: 3 Proteins, and 100% coverage of the annotated genomic feature by RNAseq alignments, including 8 samples with support for all annotated introns";
NC_043001.1	Gnomon~FLAMseq	exon	124727019	124782571	.	-	.	gene_id "LOC115212262"; db_xref "GeneID:115212262"; gbkey "mRNA"; gene "LOC115212262"; ID ""; gene_name "LOC115212262"; transcript_id "FLAMseq_ext~XM_036503057.1"; product "putative mediator of RNA polymerase II transcription subunit 29"; exon_number "2"; model_evidence "Supporting evidence includes similarity to: 3 Proteins, and 100% coverage of the annotated genomic feature by RNAseq alignments"; three_prime_ext "52354";
NC_043001.1	Gnomon	transcript	124779373	124895465	.	-	.	gene_id "LOC115212262"; ID "XM_036503057.1"; gene_name "LOC115212262"; transcript_id "XM_036503057.1";
NC_043001.1	Gnomon	CDS	124780098	124782566	.	-	0	gene_id "LOC115212262"; db_xref "GeneID:115212262"; gbkey "CDS"; gene "LOC115212262"; ID ""; gene_name "LOC115212262"; transcript_id "XM_036503057.1"; product "putative mediator of RNA polymerase II transcription subunit 29"; protein_id "XP_036358950.1"; exon_number "2";
NC_043001.1	Gnomon	exon	124779373	124782571	.	-	.	gene_id "LOC115212262"; db_xref "GeneID:115212262"; gbkey "mRNA"; gene "LOC115212262"; ID ""; gene_name "LOC115212262"; transcript_id "XM_036503057.1"; product "putative mediator of RNA polymerase II transcription subunit 29, transcript variant X1"; exon_number "2"; model_evidence "Supporting evidence includes similarity to: 3 Proteins, and 100% coverage of the annotated genomic feature by RNAseq alignments, including 8 samples with support for all annotated introns";
NC_043001.1	Gnomon	exon	124895141	124895465	.	-	.	gene_id "LOC115212262"; db_xref "GeneID:115212262"; gbkey "mRNA"; gene "LOC115212262"; ID ""; gene_name "LOC115212262"; transcript_id "XM_036503057.1"; product "putative mediator of RNA polymerase II transcription subunit 29, transcript variant X1"; exon_number "1"; model_evidence "Supporting evidence includes similarity to: 3 Proteins, and 100% coverage of the annotated genomic feature by RNAseq alignments, including 8 samples with support for all annotated introns";
NC_043001.1	Gnomon	start_codon	124782564	124782566	.	-	0	gene_id "LOC115212262"; db_xref "GeneID:115212262"; gbkey "CDS"; gene "LOC115212262"; ID ""; gene_name "LOC115212262"; transcript_id "XM_036503057.1"; product "putative mediator of RNA polymerase II transcription subunit 29"; protein_id "XP_036358950.1"; exon_number "2";
NC_043001.1	Gnomon	stop_codon	124780095	124780097	.	-	0	gene_id "LOC115212262"; db_xref "GeneID:115212262"; gbkey "CDS"; gene "LOC115212262"; ID ""; gene_name "LOC115212262"; transcript_id "XM_036503057.1"; product "putative mediator of RNA polymerase II transcription subunit 29"; protein_id "XP_036358950.1"; exon_number "2";
NC_043001.1	Gnomon	transcript	124779373	124895465	.	-	.	gene_id "LOC115212262"; ID "XM_036503058.1"; gene_name "LOC115212262"; transcript_id "XM_036503058.1";
NC_043001.1	Gnomon	CDS	124780098	124782566	.	-	0	gene_id "LOC115212262"; db_xref "GeneID:115212262"; gbkey "CDS"; gene "LOC115212262"; ID ""; gene_name "LOC115212262"; transcript_id "XM_036503058.1"; product "putative mediator of RNA polymerase II transcription subunit 29"; protein_id "XP_036358951.1"; exon_number "2";
NC_043001.1	Gnomon	exon	124779373	124782573	.	-	.	gene_id "LOC115212262"; db_xref "GeneID:115212262"; gbkey "mRNA"; gene "LOC115212262"; ID ""; gene_name "LOC115212262"; transcript_id "XM_036503058.1"; product "putative mediator of RNA polymerase II transcription subunit 29, transcript variant X2"; exon_number "2"; model_evidence "Supporting evidence includes similarity to: 3 Proteins, and 100% coverage of the annotated genomic feature by RNAseq alignments, including 6 samples with support for all annotated introns";
NC_043001.1	Gnomon	exon	124895138	124895465	.	-	.	gene_id "LOC115212262"; db_xref "GeneID:115212262"; gbkey "mRNA"; gene "LOC115212262"; ID ""; gene_name "LOC115212262"; transcript_id "XM_036503058.1"; product "putative mediator of RNA polymerase II transcription subunit 29, transcript variant X2"; exon_number "1"; model_evidence "Supporting evidence includes similarity to: 3 Proteins, and 100% coverage of the annotated genomic feature by RNAseq alignments, including 6 samples with support for all annotated introns";
NC_043001.1	Gnomon	start_codon	124782564	124782566	.	-	0	gene_id "LOC115212262"; db_xref "GeneID:115212262"; gbkey "CDS"; gene "LOC115212262"; ID ""; gene_name "LOC115212262"; transcript_id "XM_036503058.1"; product "putative mediator of RNA polymerase II transcription subunit 29"; protein_id "XP_036358951.1"; exon_number "2";
NC_043001.1	Gnomon	stop_codon	124780095	124780097	.	-	0	gene_id "LOC115212262"; db_xref "GeneID:115212262"; gbkey "CDS"; gene "LOC115212262"; ID ""; gene_name "LOC115212262"; transcript_id "XM_036503058.1"; product "putative mediator of RNA polymerase II transcription subunit 29"; protein_id "XP_036358951.1"; exon_number "2";
NC_043001.1	Gnomon	transcript	124779373	124895465	.	-	.	gene_id "LOC115212262"; ID "XM_036503059.1"; gene_name "LOC115212262"; transcript_id "XM_036503059.1";
NC_043001.1	Gnomon	CDS	124780098	124782566	.	-	0	gene_id "LOC115212262"; db_xref "GeneID:115212262"; gbkey "CDS"; gene "LOC115212262"; ID ""; gene_name "LOC115212262"; transcript_id "XM_036503059.1"; product "putative mediator of RNA polymerase II transcription subunit 29"; protein_id "XP_036358952.1"; exon_number "2";
NC_043001.1	Gnomon	exon	124779373	124782574	.	-	.	gene_id "LOC115212262"; db_xref "GeneID:115212262"; gbkey "mRNA"; gene "LOC115212262"; ID ""; gene_name "LOC115212262"; transcript_id "XM_036503059.1"; product "putative mediator of RNA polymerase II transcription subunit 29, transcript variant X3"; exon_number "2"; model_evidence "Supporting evidence includes similarity to: 3 Proteins, and 100% coverage of the annotated genomic feature by RNAseq alignments, including 3 samples with support for all annotated introns";
NC_043001.1	Gnomon	exon	124895142	124895465	.	-	.	gene_id "LOC115212262"; db_xref "GeneID:115212262"; gbkey "mRNA"; gene "LOC115212262"; ID ""; gene_name "LOC115212262"; transcript_id "XM_036503059.1"; product "putative mediator of RNA polymerase II transcription subunit 29, transcript variant X3"; exon_number "1"; model_evidence "Supporting evidence includes similarity to: 3 Proteins, and 100% coverage of the annotated genomic feature by RNAseq alignments, including 3 samples with support for all annotated introns";
NC_043001.1	Gnomon	start_codon	124782564	124782566	.	-	0	gene_id "LOC115212262"; db_xref "GeneID:115212262"; gbkey "CDS"; gene "LOC115212262"; ID ""; gene_name "LOC115212262"; transcript_id "XM_036503059.1"; product "putative mediator of RNA polymerase II transcription subunit 29"; protein_id "XP_036358952.1"; exon_number "2";
NC_043001.1	Gnomon	stop_codon	124780095	124780097	.	-	0	gene_id "LOC115212262"; db_xref "GeneID:115212262"; gbkey "CDS"; gene "LOC115212262"; ID ""; gene_name "LOC115212262"; transcript_id "XM_036503059.1"; product "putative mediator of RNA polymerase II transcription subunit 29"; protein_id "XP_036358952.1"; exon_number "2";
NC_043001.1	Gnomon	gene	124816922	124817767	.	-	.	gene_id "LOC115212263"; db_xref "GeneID:115212263"; gbkey "Gene"; gene "LOC115212263"; gene_biotype "protein_coding"; ID ""; gene_name "LOC115212263";
NC_043001.1	Gnomon	transcript	124816922	124817767	.	-	.	gene_id "LOC115212263"; ID "XM_029781102.1"; gene_name "LOC115212263"; transcript_id "XM_029781102.1";
NC_043001.1	Gnomon	CDS	124816925	124817767	.	-	0	gene_id "LOC115212263"; db_xref "GeneID:115212263"; gbkey "CDS"; gene "LOC115212263"; ID ""; gene_name "LOC115212263"; transcript_id "XM_029781102.1"; product "general transcription factor II-I repeat domain-containing protein 2B-like"; protein_id "XP_029636962.1"; exon_number "1";
NC_043001.1	Gnomon	exon	124816922	124817767	.	-	.	gene_id "LOC115212263"; db_xref "GeneID:115212263"; gbkey "mRNA"; gene "LOC115212263"; ID ""; gene_name "LOC115212263"; transcript_id "XM_029781102.1"; product "general transcription factor II-I repeat domain-containing protein 2B-like"; exon_number "1"; model_evidence "Supporting evidence includes similarity to: 1 Protein";
NC_043001.1	Gnomon	start_codon	124817765	124817767	.	-	0	gene_id "LOC115212263"; db_xref "GeneID:115212263"; gbkey "CDS"; gene "LOC115212263"; ID ""; gene_name "LOC115212263"; transcript_id "XM_029781102.1"; product "general transcription factor II-I repeat domain-containing protein 2B-like"; protein_id "XP_029636962.1"; exon_number "1";
NC_043001.1	Gnomon	stop_codon	124816922	124816924	.	-	0	gene_id "LOC115212263"; db_xref "GeneID:115212263"; gbkey "CDS"; gene "LOC115212263"; ID ""; gene_name "LOC115212263"; transcript_id "XM_029781102.1"; product "general transcription factor II-I repeat domain-containing protein 2B-like"; protein_id "XP_029636962.1"; exon_number "1";
NC_043001.1	Gnomon	gene	124839088	124857808	.	+	.	gene_id "LOC115212264"; db_xref "GeneID:115212264"; gbkey "Gene"; gene "LOC115212264"; gene_biotype "protein_coding"; ID ""; gene_name "LOC115212264";
NC_043001.1	Gnomon~FLAMseq	transcript	124839088	124857808	.	+	.	gene_id "LOC115212264"; ID "XM_029781103.2"; gene_name "LOC115212264"; transcript_id "FLAMseq_ext~XM_029781103.2"; three_prime_ext "17805";
NC_043001.1	Gnomon~FLAMseq	exon	124839088	124840003	.	+	.	gene_id "LOC115212264"; db_xref "GeneID:115212264"; gbkey "mRNA"; gene "LOC115212264"; ID ""; gene_name "LOC115212264"; transcript_id "FLAMseq_ext~XM_029781103.2"; product "E3 ubiquitin-protein ligase MARCHF3-like"; exon_number "1"; model_evidence "Supporting evidence includes similarity to: 1 Protein, and 100% coverage of the annotated genomic feature by RNAseq alignments";
NC_043001.1	Gnomon~FLAMseq	exon	124839088	124857808	.	+	.	gene_id "LOC115212264"; db_xref "GeneID:115212264"; gbkey "mRNA"; gene "LOC115212264"; ID ""; gene_name "LOC115212264"; transcript_id "FLAMseq_ext~XM_029781103.2"; product ""; exon_number "1"; model_evidence "Supporting evidence includes similarity to: 1 Protein"; three_prime_ext "17805";
NC_043001.1	Gnomon	transcript	124839088	124840003	.	+	.	gene_id "LOC115212264"; ID "XM_029781103.2"; gene_name "LOC115212264"; transcript_id "XM_029781103.2";
NC_043001.1	Gnomon	CDS	124839494	124839961	.	+	0	gene_id "LOC115212264"; db_xref "GeneID:115212264"; gbkey "CDS"; gene "LOC115212264"; ID ""; gene_name "LOC115212264"; transcript_id "XM_029781103.2"; product "E3 ubiquitin-protein ligase MARCHF3-like"; protein_id "XP_029636963.1"; exon_number "1";
NC_043001.1	Gnomon	exon	124839088	124840003	.	+	.	gene_id "LOC115212264"; db_xref "GeneID:115212264"; gbkey "mRNA"; gene "LOC115212264"; ID ""; gene_name "LOC115212264"; transcript_id "XM_029781103.2"; product "E3 ubiquitin-protein ligase MARCHF3-like"; exon_number "1"; model_evidence "Supporting evidence includes similarity to: 1 Protein, and 100% coverage of the annotated genomic feature by RNAseq alignments";
NC_043001.1	Gnomon	start_codon	124839494	124839496	.	+	0	gene_id "LOC115212264"; db_xref "GeneID:115212264"; gbkey "CDS"; gene "LOC115212264"; ID ""; gene_name "LOC115212264"; transcript_id "XM_029781103.2"; product "E3 ubiquitin-protein ligase MARCHF3-like"; protein_id "XP_029636963.1"; exon_number "1";
NC_043001.1	Gnomon	stop_codon	124839962	124839964	.	+	0	gene_id "LOC115212264"; db_xref "GeneID:115212264"; gbkey "CDS"; gene "LOC115212264"; ID ""; gene_name "LOC115212264"; transcript_id "XM_029781103.2"; product "E3 ubiquitin-protein ligase MARCHF3-like"; protein_id "XP_029636963.1"; exon_number "1";
NC_043001.1	Gnomon	gene	124964740	124965447	.	-	.	gene_id "LOC115212265"; db_xref "GeneID:115212265"; gbkey "Gene"; gene "LOC115212265"; gene_biotype "protein_coding"; ID ""; gene_name "LOC115212265";
NC_043001.1	Gnomon	transcript	124964740	124965447	.	-	.	gene_id "LOC115212265"; ID "XM_029781104.1"; gene_name "LOC115212265"; transcript_id "XM_029781104.1";
NC_043001.1	Gnomon	CDS	124964743	124965447	.	-	0	gene_id "LOC115212265"; db_xref "GeneID:115212265"; gbkey "CDS"; gene "LOC115212265"; ID ""; gene_name "LOC115212265"; transcript_id "XM_029781104.1"; product "SCAN domain-containing protein 3-like"; protein_id "XP_029636964.1"; exon_number "1";
NC_043001.1	Gnomon	exon	124964740	124965447	.	-	.	gene_id "LOC115212265"; db_xref "GeneID:115212265"; gbkey "mRNA"; gene "LOC115212265"; ID ""; gene_name "LOC115212265"; transcript_id "XM_029781104.1"; product "SCAN domain-containing protein 3-like"; exon_number "1"; model_evidence "Supporting evidence includes similarity to: 1 Protein";
NC_043001.1	Gnomon	start_codon	124965445	124965447	.	-	0	gene_id "LOC115212265"; db_xref "GeneID:115212265"; gbkey "CDS"; gene "LOC115212265"; ID ""; gene_name "LOC115212265"; transcript_id "XM_029781104.1"; product "SCAN domain-containing protein 3-like"; protein_id "XP_029636964.1"; exon_number "1";
NC_043001.1	Gnomon	stop_codon	124964740	124964742	.	-	0	gene_id "LOC115212265"; db_xref "GeneID:115212265"; gbkey "CDS"; gene "LOC115212265"; ID ""; gene_name "LOC115212265"; transcript_id "XM_029781104.1"; product "SCAN domain-containing protein 3-like"; protein_id "XP_029636964.1"; exon_number "1";
NC_043001.1	Gnomon	gene	125166518	125167156	.	-	.	gene_id "LOC115212266"; db_xref "GeneID:115212266"; gbkey "Gene"; gene "LOC115212266"; gene_biotype "protein_coding"; ID ""; gene_name "LOC115212266";
NC_043001.1	Gnomon	transcript	125166518	125167156	.	-	.	gene_id "LOC115212266"; ID "XM_029781105.1"; gene_name "LOC115212266"; transcript_id "XM_029781105.1";
NC_043001.1	Gnomon	CDS	125166521	125167156	.	-	0	gene_id "LOC115212266"; db_xref "GeneID:115212266"; gbkey "CDS"; gene "LOC115212266"; ID ""; gene_name "LOC115212266"; transcript_id "XM_029781105.1"; product "zinc finger BED domain-containing protein 5-like"; protein_id "XP_029636965.1"; exon_number "1";
NC_043001.1	Gnomon	exon	125166518	125167156	.	-	.	gene_id "LOC115212266"; db_xref "GeneID:115212266"; gbkey "mRNA"; gene "LOC115212266"; ID ""; gene_name "LOC115212266"; transcript_id "XM_029781105.1"; product "zinc finger BED domain-containing protein 5-like"; exon_number "1"; model_evidence "Supporting evidence includes similarity to: 10 Proteins";
NC_043001.1	Gnomon	start_codon	125167154	125167156	.	-	0	gene_id "LOC115212266"; db_xref "GeneID:115212266"; gbkey "CDS"; gene "LOC115212266"; ID ""; gene_name "LOC115212266"; transcript_id "XM_029781105.1"; product "zinc finger BED domain-containing protein 5-like"; protein_id "XP_029636965.1"; exon_number "1";
NC_043001.1	Gnomon	stop_codon	125166518	125166520	.	-	0	gene_id "LOC115212266"; db_xref "GeneID:115212266"; gbkey "CDS"; gene "LOC115212266"; ID ""; gene_name "LOC115212266"; transcript_id "XM_029781105.1"; product "zinc finger BED domain-containing protein 5-like"; protein_id "XP_029636965.1"; exon_number "1";
NC_043001.1	Gnomon	gene	126055415	126089100	.	+	.	gene_id "LOC115212268"; db_xref "GeneID:115212268"; gbkey "Gene"; gene "LOC115212268"; gene_biotype "protein_coding"; ID ""; gene_name "LOC115212268";
NC_043001.1	Gnomon	transcript	126055415	126089100	.	+	.	gene_id "LOC115212268"; ID "XM_029781107.2"; gene_name "LOC115212268"; transcript_id "XM_029781107.2";
NC_043001.1	Gnomon	CDS	126072246	126072321	.	+	0	gene_id "LOC115212268"; db_xref "GeneID:115212268"; gbkey "CDS"; gene "LOC115212268"; ID ""; gene_name "LOC115212268"; transcript_id "XM_029781107.2"; product "alpha-protein kinase 1-like isoform X1"; protein_id "XP_029636967.1"; exon_number "2";
NC_043001.1	Gnomon	CDS	126073698	126073918	.	+	2	gene_id "LOC115212268"; db_xref "GeneID:115212268"; gbkey "CDS"; gene "LOC115212268"; ID ""; gene_name "LOC115212268"; transcript_id "XM_029781107.2"; product "alpha-protein kinase 1-like isoform X1"; protein_id "XP_029636967.1"; exon_number "3";
NC_043001.1	Gnomon	CDS	126075785	126076034	.	+	0	gene_id "LOC115212268"; db_xref "GeneID:115212268"; gbkey "CDS"; gene "LOC115212268"; ID ""; gene_name "LOC115212268"; transcript_id "XM_029781107.2"; product "alpha-protein kinase 1-like isoform X1"; protein_id "XP_029636967.1"; exon_number "4";
NC_043001.1	Gnomon	CDS	126077770	126077871	.	+	2	gene_id "LOC115212268"; db_xref "GeneID:115212268"; gbkey "CDS"; gene "LOC115212268"; ID ""; gene_name "LOC115212268"; transcript_id "XM_029781107.2"; product "alpha-protein kinase 1-like isoform X1"; protein_id "XP_029636967.1"; exon_number "5";
NC_043001.1	Gnomon	CDS	126082178	126082437	.	+	2	gene_id "LOC115212268"; db_xref "GeneID:115212268"; gbkey "CDS"; gene "LOC115212268"; ID ""; gene_name "LOC115212268"; transcript_id "XM_029781107.2"; product "alpha-protein kinase 1-like isoform X1"; protein_id "XP_029636967.1"; exon_number "6";
NC_043001.1	Gnomon	CDS	126083035	126083252	.	+	0	gene_id "LOC115212268"; db_xref "GeneID:115212268"; gbkey "CDS"; gene "LOC115212268"; ID ""; gene_name "LOC115212268"; transcript_id "XM_029781107.2"; product "alpha-protein kinase 1-like isoform X1"; protein_id "XP_029636967.1"; exon_number "7";
NC_043001.1	Gnomon	CDS	126088300	126089080	.	+	1	gene_id "LOC115212268"; db_xref "GeneID:115212268"; gbkey "CDS"; gene "LOC115212268"; ID ""; gene_name "LOC115212268"; transcript_id "XM_029781107.2"; product "alpha-protein kinase 1-like isoform X1"; protein_id "XP_029636967.1"; exon_number "8";
NC_043001.1	Gnomon	exon	126055415	126055558	.	+	.	gene_id "LOC115212268"; db_xref "GeneID:115212268"; gbkey "mRNA"; gene "LOC115212268"; ID ""; gene_name "LOC115212268"; transcript_id "XM_029781107.2"; product "alpha-protein kinase 1-like, transcript variant X1"; exon_number "1"; model_evidence "Supporting evidence includes similarity to: 100% coverage of the annotated genomic feature by RNAseq alignments, including 21 samples with support for all annotated introns";
NC_043001.1	Gnomon	exon	126072202	126072321	.	+	.	gene_id "LOC115212268"; db_xref "GeneID:115212268"; gbkey "mRNA"; gene "LOC115212268"; ID ""; gene_name "LOC115212268"; transcript_id "XM_029781107.2"; product "alpha-protein kinase 1-like, transcript variant X1"; exon_number "2"; model_evidence "Supporting evidence includes similarity to: 100% coverage of the annotated genomic feature by RNAseq alignments, including 21 samples with support for all annotated introns";
NC_043001.1	Gnomon	exon	126073698	126073918	.	+	.	gene_id "LOC115212268"; db_xref "GeneID:115212268"; gbkey "mRNA"; gene "LOC115212268"; ID ""; gene_name "LOC115212268"; transcript_id "XM_029781107.2"; product "alpha-protein kinase 1-like, transcript variant X1"; exon_number "3"; model_evidence "Supporting evidence includes similarity to: 100% coverage of the annotated genomic feature by RNAseq alignments, including 21 samples with support for all annotated introns";
NC_043001.1	Gnomon	exon	126075785	126076034	.	+	.	gene_id "LOC115212268"; db_xref "GeneID:115212268"; gbkey "mRNA"; gene "LOC115212268"; ID ""; gene_name "LOC115212268"; transcript_id "XM_029781107.2"; product "alpha-protein kinase 1-like, transcript variant X1"; exon_number "4"; model_evidence "Supporting evidence includes similarity to: 100% coverage of the annotated genomic feature by RNAseq alignments, including 21 samples with support for all annotated introns";
NC_043001.1	Gnomon	exon	126077770	126077871	.	+	.	gene_id "LOC115212268"; db_xref "GeneID:115212268"; gbkey "mRNA"; gene "LOC115212268"; ID ""; gene_name "LOC115212268"; transcript_id "XM_029781107.2"; product "alpha-protein kinase 1-like, transcript variant X1"; exon_number "5"; model_evidence "Supporting evidence includes similarity to: 100% coverage of the annotated genomic feature by RNAseq alignments, including 21 samples with support for all annotated introns";
NC_043001.1	Gnomon	exon	126082178	126082437	.	+	.	gene_id "LOC115212268"; db_xref "GeneID:115212268"; gbkey "mRNA"; gene "LOC115212268"; ID ""; gene_name "LOC115212268"; transcript_id "XM_029781107.2"; product "alpha-protein kinase 1-like, transcript variant X1"; exon_number "6"; model_evidence "Supporting evidence includes similarity to: 100% coverage of the annotated genomic feature by RNAseq alignments, including 21 samples with support for all annotated introns";
NC_043001.1	Gnomon	exon	126083035	126083252	.	+	.	gene_id "LOC115212268"; db_xref "GeneID:115212268"; gbkey "mRNA"; gene "LOC115212268"; ID ""; gene_name "LOC115212268"; transcript_id "XM_029781107.2"; product "alpha-protein kinase 1-like, transcript variant X1"; exon_number "7"; model_evidence "Supporting evidence includes similarity to: 100% coverage of the annotated genomic feature by RNAseq alignments, including 21 samples with support for all annotated introns";
NC_043001.1	Gnomon	exon	126088300	126089100	.	+	.	gene_id "LOC115212268"; db_xref "GeneID:115212268"; gbkey "mRNA"; gene "LOC115212268"; ID ""; gene_name "LOC115212268"; transcript_id "XM_029781107.2"; product "alpha-protein kinase 1-like, transcript variant X1"; exon_number "8"; model_evidence "Supporting evidence includes similarity to: 100% coverage of the annotated genomic feature by RNAseq alignments, including 21 samples with support for all annotated introns";
NC_043001.1	Gnomon	start_codon	126072246	126072248	.	+	0	gene_id "LOC115212268"; db_xref "GeneID:115212268"; gbkey "CDS"; gene "LOC115212268"; ID ""; gene_name "LOC115212268"; transcript_id "XM_029781107.2"; product "alpha-protein kinase 1-like isoform X1"; protein_id "XP_029636967.1"; exon_number "2";
NC_043001.1	Gnomon	stop_codon	126089081	126089083	.	+	0	gene_id "LOC115212268"; db_xref "GeneID:115212268"; gbkey "CDS"; gene "LOC115212268"; ID ""; gene_name "LOC115212268"; transcript_id "XM_029781107.2"; product "alpha-protein kinase 1-like isoform X1"; protein_id "XP_029636967.1"; exon_number "8";
NC_043001.1	Gnomon	transcript	126059266	126089100	.	+	.	gene_id "LOC115212268"; ID "XM_036503064.1"; gene_name "LOC115212268"; transcript_id "XM_036503064.1";
NC_043001.1	Gnomon	CDS	126072246	126072321	.	+	0	gene_id "LOC115212268"; db_xref "GeneID:115212268"; gbkey "CDS"; gene "LOC115212268"; ID ""; gene_name "LOC115212268"; transcript_id "XM_036503064.1"; product "alpha-protein kinase 1-like isoform X1"; protein_id "XP_036358957.1"; exon_number "2";
NC_043001.1	Gnomon	CDS	126073698	126073918	.	+	2	gene_id "LOC115212268"; db_xref "GeneID:115212268"; gbkey "CDS"; gene "LOC115212268"; ID ""; gene_name "LOC115212268"; transcript_id "XM_036503064.1"; product "alpha-protein kinase 1-like isoform X1"; protein_id "XP_036358957.1"; exon_number "3";
NC_043001.1	Gnomon	CDS	126075785	126076034	.	+	0	gene_id "LOC115212268"; db_xref "GeneID:115212268"; gbkey "CDS"; gene "LOC115212268"; ID ""; gene_name "LOC115212268"; transcript_id "XM_036503064.1"; product "alpha-protein kinase 1-like isoform X1"; protein_id "XP_036358957.1"; exon_number "4";
NC_043001.1	Gnomon	CDS	126077770	126077871	.	+	2	gene_id "LOC115212268"; db_xref "GeneID:115212268"; gbkey "CDS"; gene "LOC115212268"; ID ""; gene_name "LOC115212268"; transcript_id "XM_036503064.1"; product "alpha-protein kinase 1-like isoform X1"; protein_id "XP_036358957.1"; exon_number "5";
NC_043001.1	Gnomon	CDS	126082178	126082437	.	+	2	gene_id "LOC115212268"; db_xref "GeneID:115212268"; gbkey "CDS"; gene "LOC115212268"; ID ""; gene_name "LOC115212268"; transcript_id "XM_036503064.1"; product "alpha-protein kinase 1-like isoform X1"; protein_id "XP_036358957.1"; exon_number "6";
NC_043001.1	Gnomon	CDS	126083035	126083252	.	+	0	gene_id "LOC115212268"; db_xref "GeneID:115212268"; gbkey "CDS"; gene "LOC115212268"; ID ""; gene_name "LOC115212268"; transcript_id "XM_036503064.1"; product "alpha-protein kinase 1-like isoform X1"; protein_id "XP_036358957.1"; exon_number "7";
NC_043001.1	Gnomon	CDS	126088300	126089080	.	+	1	gene_id "LOC115212268"; db_xref "GeneID:115212268"; gbkey "CDS"; gene "LOC115212268"; ID ""; gene_name "LOC115212268"; transcript_id "XM_036503064.1"; product "alpha-protein kinase 1-like isoform X1"; protein_id "XP_036358957.1"; exon_number "8";
NC_043001.1	Gnomon	exon	126059266	126059385	.	+	.	gene_id "LOC115212268"; db_xref "GeneID:115212268"; gbkey "mRNA"; gene "LOC115212268"; ID ""; gene_name "LOC115212268"; transcript_id "XM_036503064.1"; product "alpha-protein kinase 1-like, transcript variant X2"; exon_number "1"; model_evidence "Supporting evidence includes similarity to: 100% coverage of the annotated genomic feature by RNAseq alignments, including 8 samples with support for all annotated introns";
NC_043001.1	Gnomon	exon	126072202	126072321	.	+	.	gene_id "LOC115212268"; db_xref "GeneID:115212268"; gbkey "mRNA"; gene "LOC115212268"; ID ""; gene_name "LOC115212268"; transcript_id "XM_036503064.1"; product "alpha-protein kinase 1-like, transcript variant X2"; exon_number "2"; model_evidence "Supporting evidence includes similarity to: 100% coverage of the annotated genomic feature by RNAseq alignments, including 8 samples with support for all annotated introns";
NC_043001.1	Gnomon	exon	126073698	126073918	.	+	.	gene_id "LOC115212268"; db_xref "GeneID:115212268"; gbkey "mRNA"; gene "LOC115212268"; ID ""; gene_name "LOC115212268"; transcript_id "XM_036503064.1"; product "alpha-protein kinase 1-like, transcript variant X2"; exon_number "3"; model_evidence "Supporting evidence includes similarity to: 100% coverage of the annotated genomic feature by RNAseq alignments, including 8 samples with support for all annotated introns";
NC_043001.1	Gnomon	exon	126075785	126076034	.	+	.	gene_id "LOC115212268"; db_xref "GeneID:115212268"; gbkey "mRNA"; gene "LOC115212268"; ID ""; gene_name "LOC115212268"; transcript_id "XM_036503064.1"; product "alpha-protein kinase 1-like, transcript variant X2"; exon_number "4"; model_evidence "Supporting evidence includes similarity to: 100% coverage of the annotated genomic feature by RNAseq alignments, including 8 samples with support for all annotated introns";
NC_043001.1	Gnomon	exon	126077770	126077871	.	+	.	gene_id "LOC115212268"; db_xref "GeneID:115212268"; gbkey "mRNA"; gene "LOC115212268"; ID ""; gene_name "LOC115212268"; transcript_id "XM_036503064.1"; product "alpha-protein kinase 1-like, transcript variant X2"; exon_number "5"; model_evidence "Supporting evidence includes similarity to: 100% coverage of the annotated genomic feature by RNAseq alignments, including 8 samples with support for all annotated introns";
NC_043001.1	Gnomon	exon	126082178	126082437	.	+	.	gene_id "LOC115212268"; db_xref "GeneID:115212268"; gbkey "mRNA"; gene "LOC115212268"; ID ""; gene_name "LOC115212268"; transcript_id "XM_036503064.1"; product "alpha-protein kinase 1-like, transcript variant X2"; exon_number "6"; model_evidence "Supporting evidence includes similarity to: 100% coverage of the annotated genomic feature by RNAseq alignments, including 8 samples with support for all annotated introns";
NC_043001.1	Gnomon	exon	126083035	126083252	.	+	.	gene_id "LOC115212268"; db_xref "GeneID:115212268"; gbkey "mRNA"; gene "LOC115212268"; ID ""; gene_name "LOC115212268"; transcript_id "XM_036503064.1"; product "alpha-protein kinase 1-like, transcript variant X2"; exon_number "7"; model_evidence "Supporting evidence includes similarity to: 100% coverage of the annotated genomic feature by RNAseq alignments, including 8 samples with support for all annotated introns";
NC_043001.1	Gnomon	exon	126088300	126089100	.	+	.	gene_id "LOC115212268"; db_xref "GeneID:115212268"; gbkey "mRNA"; gene "LOC115212268"; ID ""; gene_name "LOC115212268"; transcript_id "XM_036503064.1"; product "alpha-protein kinase 1-like, transcript variant X2"; exon_number "8"; model_evidence "Supporting evidence includes similarity to: 100% coverage of the annotated genomic feature by RNAseq alignments, including 8 samples with support for all annotated introns";
NC_043001.1	Gnomon	start_codon	126072246	126072248	.	+	0	gene_id "LOC115212268"; db_xref "GeneID:115212268"; gbkey "CDS"; gene "LOC115212268"; ID ""; gene_name "LOC115212268"; transcript_id "XM_036503064.1"; product "alpha-protein kinase 1-like isoform X1"; protein_id "XP_036358957.1"; exon_number "2";
NC_043001.1	Gnomon	stop_codon	126089081	126089083	.	+	0	gene_id "LOC115212268"; db_xref "GeneID:115212268"; gbkey "CDS"; gene "LOC115212268"; ID ""; gene_name "LOC115212268"; transcript_id "XM_036503064.1"; product "alpha-protein kinase 1-like isoform X1"; protein_id "XP_036358957.1"; exon_number "8";
NC_043001.1	Gnomon	transcript	126055491	126089100	.	+	.	gene_id "LOC115212268"; ID "XM_036503065.1"; gene_name "LOC115212268"; transcript_id "XM_036503065.1";
NC_043001.1	Gnomon	CDS	126072246	126072321	.	+	0	gene_id "LOC115212268"; db_xref "GeneID:115212268"; gbkey "CDS"; gene "LOC115212268"; ID ""; gene_name "LOC115212268"; transcript_id "XM_036503065.1"; product "alpha-protein kinase 1-like isoform X1"; protein_id "XP_036358958.1"; exon_number "2";
NC_043001.1	Gnomon	CDS	126073698	126073918	.	+	2	gene_id "LOC115212268"; db_xref "GeneID:115212268"; gbkey "CDS"; gene "LOC115212268"; ID ""; gene_name "LOC115212268"; transcript_id "XM_036503065.1"; product "alpha-protein kinase 1-like isoform X1"; protein_id "XP_036358958.1"; exon_number "3";
NC_043001.1	Gnomon	CDS	126075785	126076034	.	+	0	gene_id "LOC115212268"; db_xref "GeneID:115212268"; gbkey "CDS"; gene "LOC115212268"; ID ""; gene_name "LOC115212268"; transcript_id "XM_036503065.1"; product "alpha-protein kinase 1-like isoform X1"; protein_id "XP_036358958.1"; exon_number "4";
NC_043001.1	Gnomon	CDS	126077770	126077871	.	+	2	gene_id "LOC115212268"; db_xref "GeneID:115212268"; gbkey "CDS"; gene "LOC115212268"; ID ""; gene_name "LOC115212268"; transcript_id "XM_036503065.1"; product "alpha-protein kinase 1-like isoform X1"; protein_id "XP_036358958.1"; exon_number "5";
NC_043001.1	Gnomon	CDS	126082178	126082437	.	+	2	gene_id "LOC115212268"; db_xref "GeneID:115212268"; gbkey "CDS"; gene "LOC115212268"; ID ""; gene_name "LOC115212268"; transcript_id "XM_036503065.1"; product "alpha-protein kinase 1-like isoform X1"; protein_id "XP_036358958.1"; exon_number "6";
NC_043001.1	Gnomon	CDS	126083035	126083252	.	+	0	gene_id "LOC115212268"; db_xref "GeneID:115212268"; gbkey "CDS"; gene "LOC115212268"; ID ""; gene_name "LOC115212268"; transcript_id "XM_036503065.1"; product "alpha-protein kinase 1-like isoform X1"; protein_id "XP_036358958.1"; exon_number "7";
NC_043001.1	Gnomon	CDS	126088300	126089080	.	+	1	gene_id "LOC115212268"; db_xref "GeneID:115212268"; gbkey "CDS"; gene "LOC115212268"; ID ""; gene_name "LOC115212268"; transcript_id "XM_036503065.1"; product "alpha-protein kinase 1-like isoform X1"; protein_id "XP_036358958.1"; exon_number "8";
NC_043001.1	Gnomon	exon	126055491	126055554	.	+	.	gene_id "LOC115212268"; db_xref "GeneID:115212268"; gbkey "mRNA"; gene "LOC115212268"; ID ""; gene_name "LOC115212268"; transcript_id "XM_036503065.1"; product "alpha-protein kinase 1-like, transcript variant X3"; exon_number "1"; model_evidence "Supporting evidence includes similarity to: 100% coverage of the annotated genomic feature by RNAseq alignments, including 4 samples with support for all annotated introns";
NC_043001.1	Gnomon	exon	126072202	126072321	.	+	.	gene_id "LOC115212268"; db_xref "GeneID:115212268"; gbkey "mRNA"; gene "LOC115212268"; ID ""; gene_name "LOC115212268"; transcript_id "XM_036503065.1"; product "alpha-protein kinase 1-like, transcript variant X3"; exon_number "2"; model_evidence "Supporting evidence includes similarity to: 100% coverage of the annotated genomic feature by RNAseq alignments, including 4 samples with support for all annotated introns";
NC_043001.1	Gnomon	exon	126073698	126073918	.	+	.	gene_id "LOC115212268"; db_xref "GeneID:115212268"; gbkey "mRNA"; gene "LOC115212268"; ID ""; gene_name "LOC115212268"; transcript_id "XM_036503065.1"; product "alpha-protein kinase 1-like, transcript variant X3"; exon_number "3"; model_evidence "Supporting evidence includes similarity to: 100% coverage of the annotated genomic feature by RNAseq alignments, including 4 samples with support for all annotated introns";
NC_043001.1	Gnomon	exon	126075785	126076034	.	+	.	gene_id "LOC115212268"; db_xref "GeneID:115212268"; gbkey "mRNA"; gene "LOC115212268"; ID ""; gene_name "LOC115212268"; transcript_id "XM_036503065.1"; product "alpha-protein kinase 1-like, transcript variant X3"; exon_number "4"; model_evidence "Supporting evidence includes similarity to: 100% coverage of the annotated genomic feature by RNAseq alignments, including 4 samples with support for all annotated introns";
NC_043001.1	Gnomon	exon	126077770	126077871	.	+	.	gene_id "LOC115212268"; db_xref "GeneID:115212268"; gbkey "mRNA"; gene "LOC115212268"; ID ""; gene_name "LOC115212268"; transcript_id "XM_036503065.1"; product "alpha-protein kinase 1-like, transcript variant X3"; exon_number "5"; model_evidence "Supporting evidence includes similarity to: 100% coverage of the annotated genomic feature by RNAseq alignments, including 4 samples with support for all annotated introns";
NC_043001.1	Gnomon	exon	126082178	126082437	.	+	.	gene_id "LOC115212268"; db_xref "GeneID:115212268"; gbkey "mRNA"; gene "LOC115212268"; ID ""; gene_name "LOC115212268"; transcript_id "XM_036503065.1"; product "alpha-protein kinase 1-like, transcript variant X3"; exon_number "6"; model_evidence "Supporting evidence includes similarity to: 100% coverage of the annotated genomic feature by RNAseq alignments, including 4 samples with support for all annotated introns";
NC_043001.1	Gnomon	exon	126083035	126083252	.	+	.	gene_id "LOC115212268"; db_xref "GeneID:115212268"; gbkey "mRNA"; gene "LOC115212268"; ID ""; gene_name "LOC115212268"; transcript_id "XM_036503065.1"; product "alpha-protein kinase 1-like, transcript variant X3"; exon_number "7"; model_evidence "Supporting evidence includes similarity to: 100% coverage of the annotated genomic feature by RNAseq alignments, including 4 samples with support for all annotated introns";
NC_043001.1	Gnomon	exon	126088300	126089100	.	+	.	gene_id "LOC115212268"; db_xref "GeneID:115212268"; gbkey "mRNA"; gene "LOC115212268"; ID ""; gene_name "LOC115212268"; transcript_id "XM_036503065.1"; product "alpha-protein kinase 1-like, transcript variant X3"; exon_number "8"; model_evidence "Supporting evidence includes similarity to: 100% coverage of the annotated genomic feature by RNAseq alignments, including 4 samples with support for all annotated introns";
NC_043001.1	Gnomon	start_codon	126072246	126072248	.	+	0	gene_id "LOC115212268"; db_xref "GeneID:115212268"; gbkey "CDS"; gene "LOC115212268"; ID ""; gene_name "LOC115212268"; transcript_id "XM_036503065.1"; product "alpha-protein kinase 1-like isoform X1"; protein_id "XP_036358958.1"; exon_number "2";
NC_043001.1	Gnomon	stop_codon	126089081	126089083	.	+	0	gene_id "LOC115212268"; db_xref "GeneID:115212268"; gbkey "CDS"; gene "LOC115212268"; ID ""; gene_name "LOC115212268"; transcript_id "XM_036503065.1"; product "alpha-protein kinase 1-like isoform X1"; protein_id "XP_036358958.1"; exon_number "8";
NC_043001.1	Gnomon	transcript	126064653	126089100	.	+	.	gene_id "LOC115212268"; ID "XM_036503066.1"; gene_name "LOC115212268"; transcript_id "XM_036503066.1";
NC_043001.1	Gnomon	CDS	126072246	126072321	.	+	0	gene_id "LOC115212268"; db_xref "GeneID:115212268"; gbkey "CDS"; gene "LOC115212268"; ID ""; gene_name "LOC115212268"; transcript_id "XM_036503066.1"; product "alpha-protein kinase 1-like isoform X1"; protein_id "XP_036358959.1"; exon_number "2";
NC_043001.1	Gnomon	CDS	126073698	126073918	.	+	2	gene_id "LOC115212268"; db_xref "GeneID:115212268"; gbkey "CDS"; gene "LOC115212268"; ID ""; gene_name "LOC115212268"; transcript_id "XM_036503066.1"; product "alpha-protein kinase 1-like isoform X1"; protein_id "XP_036358959.1"; exon_number "3";
NC_043001.1	Gnomon	CDS	126075785	126076034	.	+	0	gene_id "LOC115212268"; db_xref "GeneID:115212268"; gbkey "CDS"; gene "LOC115212268"; ID ""; gene_name "LOC115212268"; transcript_id "XM_036503066.1"; product "alpha-protein kinase 1-like isoform X1"; protein_id "XP_036358959.1"; exon_number "4";
NC_043001.1	Gnomon	CDS	126077770	126077871	.	+	2	gene_id "LOC115212268"; db_xref "GeneID:115212268"; gbkey "CDS"; gene "LOC115212268"; ID ""; gene_name "LOC115212268"; transcript_id "XM_036503066.1"; product "alpha-protein kinase 1-like isoform X1"; protein_id "XP_036358959.1"; exon_number "5";
NC_043001.1	Gnomon	CDS	126082178	126082437	.	+	2	gene_id "LOC115212268"; db_xref "GeneID:115212268"; gbkey "CDS"; gene "LOC115212268"; ID ""; gene_name "LOC115212268"; transcript_id "XM_036503066.1"; product "alpha-protein kinase 1-like isoform X1"; protein_id "XP_036358959.1"; exon_number "6";
NC_043001.1	Gnomon	CDS	126083035	126083252	.	+	0	gene_id "LOC115212268"; db_xref "GeneID:115212268"; gbkey "CDS"; gene "LOC115212268"; ID ""; gene_name "LOC115212268"; transcript_id "XM_036503066.1"; product "alpha-protein kinase 1-like isoform X1"; protein_id "XP_036358959.1"; exon_number "7";
NC_043001.1	Gnomon	CDS	126088300	126089080	.	+	1	gene_id "LOC115212268"; db_xref "GeneID:115212268"; gbkey "CDS"; gene "LOC115212268"; ID ""; gene_name "LOC115212268"; transcript_id "XM_036503066.1"; product "alpha-protein kinase 1-like isoform X1"; protein_id "XP_036358959.1"; exon_number "8";
NC_043001.1	Gnomon	exon	126064653	126064672	.	+	.	gene_id "LOC115212268"; db_xref "GeneID:115212268"; gbkey "mRNA"; gene "LOC115212268"; ID ""; gene_name "LOC115212268"; transcript_id "XM_036503066.1"; product "alpha-protein kinase 1-like, transcript variant X4"; exon_number "1"; model_evidence "Supporting evidence includes similarity to: 100% coverage of the annotated genomic feature by RNAseq alignments, including 3 samples with support for all annotated introns";
NC_043001.1	Gnomon	exon	126072202	126072321	.	+	.	gene_id "LOC115212268"; db_xref "GeneID:115212268"; gbkey "mRNA"; gene "LOC115212268"; ID ""; gene_name "LOC115212268"; transcript_id "XM_036503066.1"; product "alpha-protein kinase 1-like, transcript variant X4"; exon_number "2"; model_evidence "Supporting evidence includes similarity to: 100% coverage of the annotated genomic feature by RNAseq alignments, including 3 samples with support for all annotated introns";
NC_043001.1	Gnomon	exon	126073698	126073918	.	+	.	gene_id "LOC115212268"; db_xref "GeneID:115212268"; gbkey "mRNA"; gene "LOC115212268"; ID ""; gene_name "LOC115212268"; transcript_id "XM_036503066.1"; product "alpha-protein kinase 1-like, transcript variant X4"; exon_number "3"; model_evidence "Supporting evidence includes similarity to: 100% coverage of the annotated genomic feature by RNAseq alignments, including 3 samples with support for all annotated introns";
NC_043001.1	Gnomon	exon	126075785	126076034	.	+	.	gene_id "LOC115212268"; db_xref "GeneID:115212268"; gbkey "mRNA"; gene "LOC115212268"; ID ""; gene_name "LOC115212268"; transcript_id "XM_036503066.1"; product "alpha-protein kinase 1-like, transcript variant X4"; exon_number "4"; model_evidence "Supporting evidence includes similarity to: 100% coverage of the annotated genomic feature by RNAseq alignments, including 3 samples with support for all annotated introns";
NC_043001.1	Gnomon	exon	126077770	126077871	.	+	.	gene_id "LOC115212268"; db_xref "GeneID:115212268"; gbkey "mRNA"; gene "LOC115212268"; ID ""; gene_name "LOC115212268"; transcript_id "XM_036503066.1"; product "alpha-protein kinase 1-like, transcript variant X4"; exon_number "5"; model_evidence "Supporting evidence includes similarity to: 100% coverage of the annotated genomic feature by RNAseq alignments, including 3 samples with support for all annotated introns";
NC_043001.1	Gnomon	exon	126082178	126082437	.	+	.	gene_id "LOC115212268"; db_xref "GeneID:115212268"; gbkey "mRNA"; gene "LOC115212268"; ID ""; gene_name "LOC115212268"; transcript_id "XM_036503066.1"; product "alpha-protein kinase 1-like, transcript variant X4"; exon_number "6"; model_evidence "Supporting evidence includes similarity to: 100% coverage of the annotated genomic feature by RNAseq alignments, including 3 samples with support for all annotated introns";
NC_043001.1	Gnomon	exon	126083035	126083252	.	+	.	gene_id "LOC115212268"; db_xref "GeneID:115212268"; gbkey "mRNA"; gene "LOC115212268"; ID ""; gene_name "LOC115212268"; transcript_id "XM_036503066.1"; product "alpha-protein kinase 1-like, transcript variant X4"; exon_number "7"; model_evidence "Supporting evidence includes similarity to: 100% coverage of the annotated genomic feature by RNAseq alignments, including 3 samples with support for all annotated introns";
NC_043001.1	Gnomon	exon	126088300	126089100	.	+	.	gene_id "LOC115212268"; db_xref "GeneID:115212268"; gbkey "mRNA"; gene "LOC115212268"; ID ""; gene_name "LOC115212268"; transcript_id "XM_036503066.1"; product "alpha-protein kinase 1-like, transcript variant X4"; exon_number "8"; model_evidence "Supporting evidence includes similarity to: 100% coverage of the annotated genomic feature by RNAseq alignments, including 3 samples with support for all annotated introns";
NC_043001.1	Gnomon	start_codon	126072246	126072248	.	+	0	gene_id "LOC115212268"; db_xref "GeneID:115212268"; gbkey "CDS"; gene "LOC115212268"; ID ""; gene_name "LOC115212268"; transcript_id "XM_036503066.1"; product "alpha-protein kinase 1-like isoform X1"; protein_id "XP_036358959.1"; exon_number "2";
NC_043001.1	Gnomon	stop_codon	126089081	126089083	.	+	0	gene_id "LOC115212268"; db_xref "GeneID:115212268"; gbkey "CDS"; gene "LOC115212268"; ID ""; gene_name "LOC115212268"; transcript_id "XM_036503066.1"; product "alpha-protein kinase 1-like isoform X1"; protein_id "XP_036358959.1"; exon_number "8";
NC_043001.1	Gnomon	transcript	126055415	126089100	.	+	.	gene_id "LOC115212268"; ID "XM_036503067.1"; gene_name "LOC115212268"; transcript_id "XM_036503067.1";
NC_043001.1	Gnomon	CDS	126072246	126072321	.	+	0	gene_id "LOC115212268"; db_xref "GeneID:115212268"; gbkey "CDS"; gene "LOC115212268"; ID ""; gene_name "LOC115212268"; transcript_id "XM_036503067.1"; product "alpha-protein kinase 1-like isoform X2"; protein_id "XP_036358960.1"; exon_number "2";
NC_043001.1	Gnomon	CDS	126073698	126073918	.	+	2	gene_id "LOC115212268"; db_xref "GeneID:115212268"; gbkey "CDS"; gene "LOC115212268"; ID ""; gene_name "LOC115212268"; transcript_id "XM_036503067.1"; product "alpha-protein kinase 1-like isoform X2"; protein_id "XP_036358960.1"; exon_number "3";
NC_043001.1	Gnomon	CDS	126075785	126076034	.	+	0	gene_id "LOC115212268"; db_xref "GeneID:115212268"; gbkey "CDS"; gene "LOC115212268"; ID ""; gene_name "LOC115212268"; transcript_id "XM_036503067.1"; product "alpha-protein kinase 1-like isoform X2"; protein_id "XP_036358960.1"; exon_number "4";
NC_043001.1	Gnomon	CDS	126077770	126077871	.	+	2	gene_id "LOC115212268"; db_xref "GeneID:115212268"; gbkey "CDS"; gene "LOC115212268"; ID ""; gene_name "LOC115212268"; transcript_id "XM_036503067.1"; product "alpha-protein kinase 1-like isoform X2"; protein_id "XP_036358960.1"; exon_number "5";
NC_043001.1	Gnomon	CDS	126082178	126082437	.	+	2	gene_id "LOC115212268"; db_xref "GeneID:115212268"; gbkey "CDS"; gene "LOC115212268"; ID ""; gene_name "LOC115212268"; transcript_id "XM_036503067.1"; product "alpha-protein kinase 1-like isoform X2"; protein_id "XP_036358960.1"; exon_number "6";
NC_043001.1	Gnomon	CDS	126083035	126083252	.	+	0	gene_id "LOC115212268"; db_xref "GeneID:115212268"; gbkey "CDS"; gene "LOC115212268"; ID ""; gene_name "LOC115212268"; transcript_id "XM_036503067.1"; product "alpha-protein kinase 1-like isoform X2"; protein_id "XP_036358960.1"; exon_number "7";
NC_043001.1	Gnomon	CDS	126088300	126088790	.	+	1	gene_id "LOC115212268"; db_xref "GeneID:115212268"; gbkey "CDS"; gene "LOC115212268"; ID ""; gene_name "LOC115212268"; transcript_id "XM_036503067.1"; product "alpha-protein kinase 1-like isoform X2"; protein_id "XP_036358960.1"; exon_number "8";
NC_043001.1	Gnomon	CDS	126088836	126089080	.	+	2	gene_id "LOC115212268"; db_xref "GeneID:115212268"; gbkey "CDS"; gene "LOC115212268"; ID ""; gene_name "LOC115212268"; transcript_id "XM_036503067.1"; product "alpha-protein kinase 1-like isoform X2"; protein_id "XP_036358960.1"; exon_number "9";
NC_043001.1	Gnomon	exon	126055415	126055558	.	+	.	gene_id "LOC115212268"; db_xref "GeneID:115212268"; gbkey "mRNA"; gene "LOC115212268"; ID ""; gene_name "LOC115212268"; transcript_id "XM_036503067.1"; product "alpha-protein kinase 1-like, transcript variant X5"; exon_number "1"; model_evidence "Supporting evidence includes similarity to: 100% coverage of the annotated genomic feature by RNAseq alignments, including 14 samples with support for all annotated introns";
NC_043001.1	Gnomon	exon	126072202	126072321	.	+	.	gene_id "LOC115212268"; db_xref "GeneID:115212268"; gbkey "mRNA"; gene "LOC115212268"; ID ""; gene_name "LOC115212268"; transcript_id "XM_036503067.1"; product "alpha-protein kinase 1-like, transcript variant X5"; exon_number "2"; model_evidence "Supporting evidence includes similarity to: 100% coverage of the annotated genomic feature by RNAseq alignments, including 14 samples with support for all annotated introns";
NC_043001.1	Gnomon	exon	126073698	126073918	.	+	.	gene_id "LOC115212268"; db_xref "GeneID:115212268"; gbkey "mRNA"; gene "LOC115212268"; ID ""; gene_name "LOC115212268"; transcript_id "XM_036503067.1"; product "alpha-protein kinase 1-like, transcript variant X5"; exon_number "3"; model_evidence "Supporting evidence includes similarity to: 100% coverage of the annotated genomic feature by RNAseq alignments, including 14 samples with support for all annotated introns";
NC_043001.1	Gnomon	exon	126075785	126076034	.	+	.	gene_id "LOC115212268"; db_xref "GeneID:115212268"; gbkey "mRNA"; gene "LOC115212268"; ID ""; gene_name "LOC115212268"; transcript_id "XM_036503067.1"; product "alpha-protein kinase 1-like, transcript variant X5"; exon_number "4"; model_evidence "Supporting evidence includes similarity to: 100% coverage of the annotated genomic feature by RNAseq alignments, including 14 samples with support for all annotated introns";
NC_043001.1	Gnomon	exon	126077770	126077871	.	+	.	gene_id "LOC115212268"; db_xref "GeneID:115212268"; gbkey "mRNA"; gene "LOC115212268"; ID ""; gene_name "LOC115212268"; transcript_id "XM_036503067.1"; product "alpha-protein kinase 1-like, transcript variant X5"; exon_number "5"; model_evidence "Supporting evidence includes similarity to: 100% coverage of the annotated genomic feature by RNAseq alignments, including 14 samples with support for all annotated introns";
NC_043001.1	Gnomon	exon	126082178	126082437	.	+	.	gene_id "LOC115212268"; db_xref "GeneID:115212268"; gbkey "mRNA"; gene "LOC115212268"; ID ""; gene_name "LOC115212268"; transcript_id "XM_036503067.1"; product "alpha-protein kinase 1-like, transcript variant X5"; exon_number "6"; model_evidence "Supporting evidence includes similarity to: 100% coverage of the annotated genomic feature by RNAseq alignments, including 14 samples with support for all annotated introns";
NC_043001.1	Gnomon	exon	126083035	126083252	.	+	.	gene_id "LOC115212268"; db_xref "GeneID:115212268"; gbkey "mRNA"; gene "LOC115212268"; ID ""; gene_name "LOC115212268"; transcript_id "XM_036503067.1"; product "alpha-protein kinase 1-like, transcript variant X5"; exon_number "7"; model_evidence "Supporting evidence includes similarity to: 100% coverage of the annotated genomic feature by RNAseq alignments, including 14 samples with support for all annotated introns";
NC_043001.1	Gnomon	exon	126088300	126088790	.	+	.	gene_id "LOC115212268"; db_xref "GeneID:115212268"; gbkey "mRNA"; gene "LOC115212268"; ID ""; gene_name "LOC115212268"; transcript_id "XM_036503067.1"; product "alpha-protein kinase 1-like, transcript variant X5"; exon_number "8"; model_evidence "Supporting evidence includes similarity to: 100% coverage of the annotated genomic feature by RNAseq alignments, including 14 samples with support for all annotated introns";
NC_043001.1	Gnomon	exon	126088836	126089100	.	+	.	gene_id "LOC115212268"; db_xref "GeneID:115212268"; gbkey "mRNA"; gene "LOC115212268"; ID ""; gene_name "LOC115212268"; transcript_id "XM_036503067.1"; product "alpha-protein kinase 1-like, transcript variant X5"; exon_number "9"; model_evidence "Supporting evidence includes similarity to: 100% coverage of the annotated genomic feature by RNAseq alignments, including 14 samples with support for all annotated introns";
NC_043001.1	Gnomon	start_codon	126072246	126072248	.	+	0	gene_id "LOC115212268"; db_xref "GeneID:115212268"; gbkey "CDS"; gene "LOC115212268"; ID ""; gene_name "LOC115212268"; transcript_id "XM_036503067.1"; product "alpha-protein kinase 1-like isoform X2"; protein_id "XP_036358960.1"; exon_number "2";
NC_043001.1	Gnomon	stop_codon	126089081	126089083	.	+	0	gene_id "LOC115212268"; db_xref "GeneID:115212268"; gbkey "CDS"; gene "LOC115212268"; ID ""; gene_name "LOC115212268"; transcript_id "XM_036503067.1"; product "alpha-protein kinase 1-like isoform X2"; protein_id "XP_036358960.1"; exon_number "9";
NC_043001.1	Gnomon	gene	126401135	126407085	.	+	.	gene_id "LOC115212269"; db_xref "GeneID:115212269"; gbkey "Gene"; gene "LOC115212269"; gene_biotype "protein_coding"; ID ""; gene_name "LOC115212269";
NC_043001.1	Gnomon~Covext	transcript	126401135	126407085	.	+	.	gene_id "LOC115212269"; ID "XM_029781108.2"; gene_name "LOC115212269"; transcript_id "Covext~XM_029781108.2";
NC_043001.1	Covext	exon	126401135	126402845	.	+	.	gene_id "LOC115212269"; db_xref "GeneID:115212269"; gbkey "mRNA"; gene "LOC115212269"; ID ""; gene_name "LOC115212269"; transcript_id "Covext~XM_029781108.2"; product "uncharacterized LOC115212269"; exon_number "1"; model_evidence "Supporting evidence includes similarity to: 9 Proteins, and 100% coverage of the annotated genomic feature by RNAseq alignments";
NC_043001.1	Covext	exon	126401135	126407085	.	+	.	gene_id "LOC115212269"; db_xref "GeneID:115212269"; gbkey "mRNA"; gene "LOC115212269"; ID ""; gene_name "LOC115212269"; transcript_id "Covext~XM_029781108.2"; product "uncharacterized LOC115212269"; exon_number "1"; model_evidence "Supporting evidence includes similarity to: 9 Proteins, and 100% coverage of the annotated genomic feature by RNAseq alignments"; three_prime_ext "4240";
NC_043001.1	Gnomon	transcript	126401135	126402845	.	+	.	gene_id "LOC115212269"; ID "XM_029781108.2"; gene_name "LOC115212269"; transcript_id "XM_029781108.2";
NC_043001.1	Gnomon	CDS	126401235	126402188	.	+	0	gene_id "LOC115212269"; db_xref "GeneID:115212269"; gbkey "CDS"; gene "LOC115212269"; ID ""; gene_name "LOC115212269"; transcript_id "XM_029781108.2"; product "uncharacterized protein LOC115212269"; protein_id "XP_029636968.2"; exon_number "1";
NC_043001.1	Gnomon	exon	126401135	126402845	.	+	.	gene_id "LOC115212269"; db_xref "GeneID:115212269"; gbkey "mRNA"; gene "LOC115212269"; ID ""; gene_name "LOC115212269"; transcript_id "XM_029781108.2"; product "uncharacterized LOC115212269"; exon_number "1"; model_evidence "Supporting evidence includes similarity to: 9 Proteins, and 100% coverage of the annotated genomic feature by RNAseq alignments";
NC_043001.1	Gnomon	start_codon	126401235	126401237	.	+	0	gene_id "LOC115212269"; db_xref "GeneID:115212269"; gbkey "CDS"; gene "LOC115212269"; ID ""; gene_name "LOC115212269"; transcript_id "XM_029781108.2"; product "uncharacterized protein LOC115212269"; protein_id "XP_029636968.2"; exon_number "1";
NC_043001.1	Gnomon	stop_codon	126402189	126402191	.	+	0	gene_id "LOC115212269"; db_xref "GeneID:115212269"; gbkey "CDS"; gene "LOC115212269"; ID ""; gene_name "LOC115212269"; transcript_id "XM_029781108.2"; product "uncharacterized protein LOC115212269"; protein_id "XP_029636968.2"; exon_number "1";
NC_043001.1	Gnomon	gene	127157894	127243376	.	-	.	gene_id "LOC115212271"; db_xref "GeneID:115212271"; gbkey "Gene"; gene "LOC115212271"; gene_biotype "protein_coding"; ID ""; gene_name "LOC115212271";
NC_043001.1	Gnomon	transcript	127157894	127243376	.	-	.	gene_id "LOC115212271"; ID "XM_036503150.1"; gene_name "LOC115212271"; transcript_id "XM_036503150.1";
NC_043001.1	Gnomon	CDS	127157897	127157977	.	-	0	gene_id "LOC115212271"; db_xref "GeneID:115212271"; gbkey "CDS"; gene "LOC115212271"; ID ""; gene_name "LOC115212271"; transcript_id "XM_036503150.1"; product "bactericidal permeability-increasing protein-like"; protein_id "XP_036359043.1"; exon_number "12";
NC_043001.1	Gnomon	CDS	127159095	127159189	.	-	2	gene_id "LOC115212271"; db_xref "GeneID:115212271"; gbkey "CDS"; gene "LOC115212271"; ID ""; gene_name "LOC115212271"; transcript_id "XM_036503150.1"; product "bactericidal permeability-increasing protein-like"; protein_id "XP_036359043.1"; exon_number "11";
NC_043001.1	Gnomon	CDS	127172881	127172885	.	-	1	gene_id "LOC115212271"; db_xref "GeneID:115212271"; gbkey "CDS"; gene "LOC115212271"; ID ""; gene_name "LOC115212271"; transcript_id "XM_036503150.1"; product "bactericidal permeability-increasing protein-like"; protein_id "XP_036359043.1"; exon_number "10";
NC_043001.1	Gnomon	CDS	127173483	127173571	.	-	0	gene_id "LOC115212271"; db_xref "GeneID:115212271"; gbkey "CDS"; gene "LOC115212271"; ID ""; gene_name "LOC115212271"; transcript_id "XM_036503150.1"; product "bactericidal permeability-increasing protein-like"; protein_id "XP_036359043.1"; exon_number "9";
NC_043001.1	Gnomon	CDS	127178792	127178968	.	-	0	gene_id "LOC115212271"; db_xref "GeneID:115212271"; gbkey "CDS"; gene "LOC115212271"; ID ""; gene_name "LOC115212271"; transcript_id "XM_036503150.1"; product "bactericidal permeability-increasing protein-like"; protein_id "XP_036359043.1"; exon_number "8";
NC_043001.1	Gnomon	CDS	127186699	127186790	.	-	2	gene_id "LOC115212271"; db_xref "GeneID:115212271"; gbkey "CDS"; gene "LOC115212271"; ID ""; gene_name "LOC115212271"; transcript_id "XM_036503150.1"; product "bactericidal permeability-increasing protein-like"; protein_id "XP_036359043.1"; exon_number "7";
NC_043001.1	Gnomon	CDS	127190992	127191055	.	-	0	gene_id "LOC115212271"; db_xref "GeneID:115212271"; gbkey "CDS"; gene "LOC115212271"; ID ""; gene_name "LOC115212271"; transcript_id "XM_036503150.1"; product "bactericidal permeability-increasing protein-like"; protein_id "XP_036359043.1"; exon_number "6";
NC_043001.1	Gnomon	CDS	127209494	127209636	.	-	2	gene_id "LOC115212271"; db_xref "GeneID:115212271"; gbkey "CDS"; gene "LOC115212271"; ID ""; gene_name "LOC115212271"; transcript_id "XM_036503150.1"; product "bactericidal permeability-increasing protein-like"; protein_id "XP_036359043.1"; exon_number "5";
NC_043001.1	Gnomon	CDS	127223910	127223983	.	-	1	gene_id "LOC115212271"; db_xref "GeneID:115212271"; gbkey "CDS"; gene "LOC115212271"; ID ""; gene_name "LOC115212271"; transcript_id "XM_036503150.1"; product "bactericidal permeability-increasing protein-like"; protein_id "XP_036359043.1"; exon_number "4";
NC_043001.1	Gnomon	CDS	127225150	127225281	.	-	1	gene_id "LOC115212271"; db_xref "GeneID:115212271"; gbkey "CDS"; gene "LOC115212271"; ID ""; gene_name "LOC115212271"; transcript_id "XM_036503150.1"; product "bactericidal permeability-increasing protein-like"; protein_id "XP_036359043.1"; exon_number "3";
NC_043001.1	Gnomon	CDS	127230050	127230149	.	-	2	gene_id "LOC115212271"; db_xref "GeneID:115212271"; gbkey "CDS"; gene "LOC115212271"; ID ""; gene_name "LOC115212271"; transcript_id "XM_036503150.1"; product "bactericidal permeability-increasing protein-like"; protein_id "XP_036359043.1"; exon_number "2";
NC_043001.1	Gnomon	CDS	127243202	127243316	.	-	0	gene_id "LOC115212271"; db_xref "GeneID:115212271"; gbkey "CDS"; gene "LOC115212271"; ID ""; gene_name "LOC115212271"; transcript_id "XM_036503150.1"; product "bactericidal permeability-increasing protein-like"; protein_id "XP_036359043.1"; exon_number "1";
NC_043001.1	Gnomon	exon	127157894	127157977	.	-	.	gene_id "LOC115212271"; db_xref "GeneID:115212271"; gbkey "mRNA"; gene "LOC115212271"; ID ""; gene_name "LOC115212271"; transcript_id "XM_036503150.1"; product "bactericidal permeability-increasing protein-like"; exon_number "12"; model_evidence "Supporting evidence includes similarity to: 86% coverage of the annotated genomic feature by RNAseq alignments";
NC_043001.1	Gnomon	exon	127159095	127159189	.	-	.	gene_id "LOC115212271"; db_xref "GeneID:115212271"; gbkey "mRNA"; gene "LOC115212271"; ID ""; gene_name "LOC115212271"; transcript_id "XM_036503150.1"; product "bactericidal permeability-increasing protein-like"; exon_number "11"; model_evidence "Supporting evidence includes similarity to: 86% coverage of the annotated genomic feature by RNAseq alignments";
NC_043001.1	Gnomon	exon	127172881	127172885	.	-	.	gene_id "LOC115212271"; db_xref "GeneID:115212271"; gbkey "mRNA"; gene "LOC115212271"; ID ""; gene_name "LOC115212271"; transcript_id "XM_036503150.1"; product "bactericidal permeability-increasing protein-like"; exon_number "10"; model_evidence "Supporting evidence includes similarity to: 86% coverage of the annotated genomic feature by RNAseq alignments";
NC_043001.1	Gnomon	exon	127173483	127173571	.	-	.	gene_id "LOC115212271"; db_xref "GeneID:115212271"; gbkey "mRNA"; gene "LOC115212271"; ID ""; gene_name "LOC115212271"; transcript_id "XM_036503150.1"; product "bactericidal permeability-increasing protein-like"; exon_number "9"; model_evidence "Supporting evidence includes similarity to: 86% coverage of the annotated genomic feature by RNAseq alignments";
NC_043001.1	Gnomon	exon	127178792	127178968	.	-	.	gene_id "LOC115212271"; db_xref "GeneID:115212271"; gbkey "mRNA"; gene "LOC115212271"; ID ""; gene_name "LOC115212271"; transcript_id "XM_036503150.1"; product "bactericidal permeability-increasing protein-like"; exon_number "8"; model_evidence "Supporting evidence includes similarity to: 86% coverage of the annotated genomic feature by RNAseq alignments";
NC_043001.1	Gnomon	exon	127186699	127186790	.	-	.	gene_id "LOC115212271"; db_xref "GeneID:115212271"; gbkey "mRNA"; gene "LOC115212271"; ID ""; gene_name "LOC115212271"; transcript_id "XM_036503150.1"; product "bactericidal permeability-increasing protein-like"; exon_number "7"; model_evidence "Supporting evidence includes similarity to: 86% coverage of the annotated genomic feature by RNAseq alignments";
NC_043001.1	Gnomon	exon	127190992	127191055	.	-	.	gene_id "LOC115212271"; db_xref "GeneID:115212271"; gbkey "mRNA"; gene "LOC115212271"; ID ""; gene_name "LOC115212271"; transcript_id "XM_036503150.1"; product "bactericidal permeability-increasing protein-like"; exon_number "6"; model_evidence "Supporting evidence includes similarity to: 86% coverage of the annotated genomic feature by RNAseq alignments";
NC_043001.1	Gnomon	exon	127209494	127209636	.	-	.	gene_id "LOC115212271"; db_xref "GeneID:115212271"; gbkey "mRNA"; gene "LOC115212271"; ID ""; gene_name "LOC115212271"; transcript_id "XM_036503150.1"; product "bactericidal permeability-increasing protein-like"; exon_number "5"; model_evidence "Supporting evidence includes similarity to: 86% coverage of the annotated genomic feature by RNAseq alignments";
NC_043001.1	Gnomon	exon	127223910	127223983	.	-	.	gene_id "LOC115212271"; db_xref "GeneID:115212271"; gbkey "mRNA"; gene "LOC115212271"; ID ""; gene_name "LOC115212271"; transcript_id "XM_036503150.1"; product "bactericidal permeability-increasing protein-like"; exon_number "4"; model_evidence "Supporting evidence includes similarity to: 86% coverage of the annotated genomic feature by RNAseq alignments";
NC_043001.1	Gnomon	exon	127225150	127225281	.	-	.	gene_id "LOC115212271"; db_xref "GeneID:115212271"; gbkey "mRNA"; gene "LOC115212271"; ID ""; gene_name "LOC115212271"; transcript_id "XM_036503150.1"; product "bactericidal permeability-increasing protein-like"; exon_number "3"; model_evidence "Supporting evidence includes similarity to: 86% coverage of the annotated genomic feature by RNAseq alignments";
NC_043001.1	Gnomon	exon	127230050	127230149	.	-	.	gene_id "LOC115212271"; db_xref "GeneID:115212271"; gbkey "mRNA"; gene "LOC115212271"; ID ""; gene_name "LOC115212271"; transcript_id "XM_036503150.1"; product "bactericidal permeability-increasing protein-like"; exon_number "2"; model_evidence "Supporting evidence includes similarity to: 86% coverage of the annotated genomic feature by RNAseq alignments";
NC_043001.1	Gnomon	exon	127243202	127243376	.	-	.	gene_id "LOC115212271"; db_xref "GeneID:115212271"; gbkey "mRNA"; gene "LOC115212271"; ID ""; gene_name "LOC115212271"; transcript_id "XM_036503150.1"; product "bactericidal permeability-increasing protein-like"; exon_number "1"; model_evidence "Supporting evidence includes similarity to: 86% coverage of the annotated genomic feature by RNAseq alignments";
NC_043001.1	Gnomon	start_codon	127243314	127243316	.	-	0	gene_id "LOC115212271"; db_xref "GeneID:115212271"; gbkey "CDS"; gene "LOC115212271"; ID ""; gene_name "LOC115212271"; transcript_id "XM_036503150.1"; product "bactericidal permeability-increasing protein-like"; protein_id "XP_036359043.1"; exon_number "1";
NC_043001.1	Gnomon	stop_codon	127157894	127157896	.	-	0	gene_id "LOC115212271"; db_xref "GeneID:115212271"; gbkey "CDS"; gene "LOC115212271"; ID ""; gene_name "LOC115212271"; transcript_id "XM_036503150.1"; product "bactericidal permeability-increasing protein-like"; protein_id "XP_036359043.1"; exon_number "12";
NC_043001.1	Gnomon	gene	128039693	128152940	.	-	.	gene_id "LOC115212272"; db_xref "GeneID:115212272"; gbkey "Gene"; gene "LOC115212272"; gene_biotype "protein_coding"; ID ""; gene_name "LOC115212272";
NC_043001.1	PBRI~FLAMseq~Covext	transcript	128039693	128119227	.	-	.	gene_id "LOC115212272"; ID ""; gene_name "LOC115212272"; transcript_id "Covext~FLAMseq_ext~G22249.3"; uniq_trans_id "G22249.3"; three_prime_ext "1";
NC_043001.1	Covext	exon	128041468	128043852	.	-	.	gene_id "LOC115212272"; ID ""; gene_name "LOC115212272"; transcript_id "Covext~FLAMseq_ext~G22249.3"; exon_number "7"; uniq_trans_id "G22249.3";
NC_043001.1	Covext	exon	128047613	128047691	.	-	.	gene_id "LOC115212272"; ID ""; gene_name "LOC115212272"; transcript_id "Covext~FLAMseq_ext~G22249.3"; exon_number "6"; uniq_trans_id "G22249.3";
NC_043001.1	Covext	exon	128061274	128061432	.	-	.	gene_id "LOC115212272"; ID ""; gene_name "LOC115212272"; transcript_id "Covext~FLAMseq_ext~G22249.3"; exon_number "5"; uniq_trans_id "G22249.3";
NC_043001.1	Covext	exon	128091814	128091965	.	-	.	gene_id "LOC115212272"; ID ""; gene_name "LOC115212272"; transcript_id "Covext~FLAMseq_ext~G22249.3"; exon_number "4"; uniq_trans_id "G22249.3";
NC_043001.1	Covext	exon	128099933	128100030	.	-	.	gene_id "LOC115212272"; ID ""; gene_name "LOC115212272"; transcript_id "Covext~FLAMseq_ext~G22249.3"; exon_number "3"; uniq_trans_id "G22249.3";
NC_043001.1	Covext	exon	128108332	128108454	.	-	.	gene_id "LOC115212272"; ID ""; gene_name "LOC115212272"; transcript_id "Covext~FLAMseq_ext~G22249.3"; exon_number "2"; uniq_trans_id "G22249.3";
NC_043001.1	Covext	exon	128119166	128119227	.	-	.	gene_id "LOC115212272"; ID ""; gene_name "LOC115212272"; transcript_id "Covext~FLAMseq_ext~G22249.3"; exon_number "1"; uniq_trans_id "G22249.3";
NC_043001.1	Covext	exon	128041467	128043852	.	-	.	gene_id "LOC115212272"; ID ""; gene_name "LOC115212272"; transcript_id "Covext~FLAMseq_ext~G22249.3"; exon_number "7"; uniq_trans_id "G22249.3"; three_prime_ext "1";
NC_043001.1	Covext	exon	128039693	128043852	.	-	.	gene_id "LOC115212272"; ID ""; gene_name "LOC115212272"; transcript_id "Covext~FLAMseq_ext~G22249.3"; exon_number "7"; uniq_trans_id "G22249.3"; three_prime_ext "1774";
NC_043001.1	PBRI~FLAMseq	transcript	128041467	128119227	.	-	.	gene_id "LOC115212272"; ID ""; gene_name "LOC115212272"; transcript_id "FLAMseq_ext~G22249.3"; uniq_trans_id "G22249.3"; three_prime_ext "1";
NC_043001.1	PBRI~FLAMseq	exon	128041468	128043852	.	-	.	gene_id "LOC115212272"; ID ""; gene_name "LOC115212272"; transcript_id "FLAMseq_ext~G22249.3"; exon_number "7"; uniq_trans_id "G22249.3";
NC_043001.1	PBRI~FLAMseq	exon	128047613	128047691	.	-	.	gene_id "LOC115212272"; ID ""; gene_name "LOC115212272"; transcript_id "FLAMseq_ext~G22249.3"; exon_number "6"; uniq_trans_id "G22249.3";
NC_043001.1	PBRI~FLAMseq	exon	128061274	128061432	.	-	.	gene_id "LOC115212272"; ID ""; gene_name "LOC115212272"; transcript_id "FLAMseq_ext~G22249.3"; exon_number "5"; uniq_trans_id "G22249.3";
NC_043001.1	PBRI~FLAMseq	exon	128091814	128091965	.	-	.	gene_id "LOC115212272"; ID ""; gene_name "LOC115212272"; transcript_id "FLAMseq_ext~G22249.3"; exon_number "4"; uniq_trans_id "G22249.3";
NC_043001.1	PBRI~FLAMseq	exon	128099933	128100030	.	-	.	gene_id "LOC115212272"; ID ""; gene_name "LOC115212272"; transcript_id "FLAMseq_ext~G22249.3"; exon_number "3"; uniq_trans_id "G22249.3";
NC_043001.1	PBRI~FLAMseq	exon	128108332	128108454	.	-	.	gene_id "LOC115212272"; ID ""; gene_name "LOC115212272"; transcript_id "FLAMseq_ext~G22249.3"; exon_number "2"; uniq_trans_id "G22249.3";
NC_043001.1	PBRI~FLAMseq	exon	128119166	128119227	.	-	.	gene_id "LOC115212272"; ID ""; gene_name "LOC115212272"; transcript_id "FLAMseq_ext~G22249.3"; exon_number "1"; uniq_trans_id "G22249.3";
NC_043001.1	PBRI~FLAMseq	exon	128041467	128043852	.	-	.	gene_id "LOC115212272"; ID ""; gene_name "LOC115212272"; transcript_id "FLAMseq_ext~G22249.3"; exon_number "7"; uniq_trans_id "G22249.3"; three_prime_ext "1";
NC_043001.1	PBRI	transcript	128041468	128119227	.	-	.	gene_id "LOC115212272"; ID ""; gene_name "LOC115212272"; transcript_id "G22249.3"; uniq_trans_id "G22249.3";
NC_043001.1	PBRI	exon	128041468	128043852	.	-	.	gene_id "LOC115212272"; ID ""; gene_name "LOC115212272"; transcript_id "G22249.3"; exon_number "7"; uniq_trans_id "G22249.3";
NC_043001.1	PBRI	exon	128047613	128047691	.	-	.	gene_id "LOC115212272"; ID ""; gene_name "LOC115212272"; transcript_id "G22249.3"; exon_number "6"; uniq_trans_id "G22249.3";
NC_043001.1	PBRI	exon	128061274	128061432	.	-	.	gene_id "LOC115212272"; ID ""; gene_name "LOC115212272"; transcript_id "G22249.3"; exon_number "5"; uniq_trans_id "G22249.3";
NC_043001.1	PBRI	exon	128091814	128091965	.	-	.	gene_id "LOC115212272"; ID ""; gene_name "LOC115212272"; transcript_id "G22249.3"; exon_number "4"; uniq_trans_id "G22249.3";
NC_043001.1	PBRI	exon	128099933	128100030	.	-	.	gene_id "LOC115212272"; ID ""; gene_name "LOC115212272"; transcript_id "G22249.3"; exon_number "3"; uniq_trans_id "G22249.3";
NC_043001.1	PBRI	exon	128108332	128108454	.	-	.	gene_id "LOC115212272"; ID ""; gene_name "LOC115212272"; transcript_id "G22249.3"; exon_number "2"; uniq_trans_id "G22249.3";
NC_043001.1	PBRI	exon	128119166	128119227	.	-	.	gene_id "LOC115212272"; ID ""; gene_name "LOC115212272"; transcript_id "G22249.3"; exon_number "1"; uniq_trans_id "G22249.3";
NC_043001.1	PBRI	transcript	128041468	128152633	.	-	.	gene_id "LOC115212272"; ID ""; gene_name "LOC115212272"; transcript_id "G22249.4"; uniq_trans_id "G22249.4";
NC_043001.1	PBRI	exon	128041468	128043852	.	-	.	gene_id "LOC115212272"; ID ""; gene_name "LOC115212272"; transcript_id "G22249.4"; exon_number "6"; uniq_trans_id "G22249.4";
NC_043001.1	PBRI	exon	128047613	128047691	.	-	.	gene_id "LOC115212272"; ID ""; gene_name "LOC115212272"; transcript_id "G22249.4"; exon_number "5"; uniq_trans_id "G22249.4";
NC_043001.1	PBRI	exon	128061274	128061432	.	-	.	gene_id "LOC115212272"; ID ""; gene_name "LOC115212272"; transcript_id "G22249.4"; exon_number "4"; uniq_trans_id "G22249.4";
NC_043001.1	PBRI	exon	128091814	128091965	.	-	.	gene_id "LOC115212272"; ID ""; gene_name "LOC115212272"; transcript_id "G22249.4"; exon_number "3"; uniq_trans_id "G22249.4";
NC_043001.1	PBRI	exon	128108332	128108454	.	-	.	gene_id "LOC115212272"; ID ""; gene_name "LOC115212272"; transcript_id "G22249.4"; exon_number "2"; uniq_trans_id "G22249.4";
NC_043001.1	PBRI	exon	128152297	128152633	.	-	.	gene_id "LOC115212272"; ID ""; gene_name "LOC115212272"; transcript_id "G22249.4"; exon_number "1"; uniq_trans_id "G22249.4";
NC_043001.1	PBRI	transcript	128041468	128152712	.	-	.	gene_id "LOC115212272"; ID ""; gene_name "LOC115212272"; transcript_id "G22249.5"; uniq_trans_id "G22249.5";
NC_043001.1	PBRI	exon	128041468	128043852	.	-	.	gene_id "LOC115212272"; ID ""; gene_name "LOC115212272"; transcript_id "G22249.5"; exon_number "6"; uniq_trans_id "G22249.5";
NC_043001.1	PBRI	exon	128061274	128061432	.	-	.	gene_id "LOC115212272"; ID ""; gene_name "LOC115212272"; transcript_id "G22249.5"; exon_number "5"; uniq_trans_id "G22249.5";
NC_043001.1	PBRI	exon	128091814	128091965	.	-	.	gene_id "LOC115212272"; ID ""; gene_name "LOC115212272"; transcript_id "G22249.5"; exon_number "4"; uniq_trans_id "G22249.5";
NC_043001.1	PBRI	exon	128099933	128100030	.	-	.	gene_id "LOC115212272"; ID ""; gene_name "LOC115212272"; transcript_id "G22249.5"; exon_number "3"; uniq_trans_id "G22249.5";
NC_043001.1	PBRI	exon	128108332	128108454	.	-	.	gene_id "LOC115212272"; ID ""; gene_name "LOC115212272"; transcript_id "G22249.5"; exon_number "2"; uniq_trans_id "G22249.5";
NC_043001.1	PBRI	exon	128152297	128152712	.	-	.	gene_id "LOC115212272"; ID ""; gene_name "LOC115212272"; transcript_id "G22249.5"; exon_number "1"; uniq_trans_id "G22249.5";
NC_043001.1	Gnomon	transcript	128042985	128152910	.	-	.	gene_id "LOC115212272"; ID "XM_036503074.1"; gene_name "LOC115212272"; transcript_id "XM_036503074.1";
NC_043001.1	Gnomon	CDS	128043758	128043852	.	-	2	gene_id "LOC115212272"; db_xref "GeneID:115212272"; gbkey "CDS"; gene "LOC115212272"; ID ""; gene_name "LOC115212272"; transcript_id "XM_036503074.1"; product "ankyrin repeat domain-containing protein 16-like isoform X1"; protein_id "XP_036358967.1"; exon_number "7";
NC_043001.1	Gnomon	CDS	128047613	128047691	.	-	0	gene_id "LOC115212272"; db_xref "GeneID:115212272"; gbkey "CDS"; gene "LOC115212272"; ID ""; gene_name "LOC115212272"; transcript_id "XM_036503074.1"; product "ankyrin repeat domain-containing protein 16-like isoform X1"; protein_id "XP_036358967.1"; exon_number "6";
NC_043001.1	Gnomon	CDS	128061274	128061432	.	-	0	gene_id "LOC115212272"; db_xref "GeneID:115212272"; gbkey "CDS"; gene "LOC115212272"; ID ""; gene_name "LOC115212272"; transcript_id "XM_036503074.1"; product "ankyrin repeat domain-containing protein 16-like isoform X1"; protein_id "XP_036358967.1"; exon_number "5";
NC_043001.1	Gnomon	CDS	128091814	128091965	.	-	2	gene_id "LOC115212272"; db_xref "GeneID:115212272"; gbkey "CDS"; gene "LOC115212272"; ID ""; gene_name "LOC115212272"; transcript_id "XM_036503074.1"; product "ankyrin repeat domain-containing protein 16-like isoform X1"; protein_id "XP_036358967.1"; exon_number "4";
NC_043001.1	Gnomon	CDS	128099933	128100030	.	-	1	gene_id "LOC115212272"; db_xref "GeneID:115212272"; gbkey "CDS"; gene "LOC115212272"; ID ""; gene_name "LOC115212272"; transcript_id "XM_036503074.1"; product "ankyrin repeat domain-containing protein 16-like isoform X1"; protein_id "XP_036358967.1"; exon_number "3";
NC_043001.1	Gnomon	CDS	128108332	128108454	.	-	1	gene_id "LOC115212272"; db_xref "GeneID:115212272"; gbkey "CDS"; gene "LOC115212272"; ID ""; gene_name "LOC115212272"; transcript_id "XM_036503074.1"; product "ankyrin repeat domain-containing protein 16-like isoform X1"; protein_id "XP_036358967.1"; exon_number "2";
NC_043001.1	Gnomon	CDS	128152297	128152655	.	-	0	gene_id "LOC115212272"; db_xref "GeneID:115212272"; gbkey "CDS"; gene "LOC115212272"; ID ""; gene_name "LOC115212272"; transcript_id "XM_036503074.1"; product "ankyrin repeat domain-containing protein 16-like isoform X1"; protein_id "XP_036358967.1"; exon_number "1";
NC_043001.1	Gnomon	exon	128042985	128043852	.	-	.	gene_id "LOC115212272"; db_xref "GeneID:115212272"; gbkey "mRNA"; gene "LOC115212272"; ID ""; gene_name "LOC115212272"; transcript_id "XM_036503074.1"; product "ankyrin repeat domain-containing protein 16-like, transcript variant X1"; exon_number "7"; model_evidence "Supporting evidence includes similarity to: 3 Proteins, and 100% coverage of the annotated genomic feature by RNAseq alignments, including 23 samples with support for all annotated introns";
NC_043001.1	Gnomon	exon	128047613	128047691	.	-	.	gene_id "LOC115212272"; db_xref "GeneID:115212272"; gbkey "mRNA"; gene "LOC115212272"; ID ""; gene_name "LOC115212272"; transcript_id "XM_036503074.1"; product "ankyrin repeat domain-containing protein 16-like, transcript variant X1"; exon_number "6"; model_evidence "Supporting evidence includes similarity to: 3 Proteins, and 100% coverage of the annotated genomic feature by RNAseq alignments, including 23 samples with support for all annotated introns";
NC_043001.1	Gnomon	exon	128061274	128061432	.	-	.	gene_id "LOC115212272"; db_xref "GeneID:115212272"; gbkey "mRNA"; gene "LOC115212272"; ID ""; gene_name "LOC115212272"; transcript_id "XM_036503074.1"; product "ankyrin repeat domain-containing protein 16-like, transcript variant X1"; exon_number "5"; model_evidence "Supporting evidence includes similarity to: 3 Proteins, and 100% coverage of the annotated genomic feature by RNAseq alignments, including 23 samples with support for all annotated introns";
NC_043001.1	Gnomon	exon	128091814	128091965	.	-	.	gene_id "LOC115212272"; db_xref "GeneID:115212272"; gbkey "mRNA"; gene "LOC115212272"; ID ""; gene_name "LOC115212272"; transcript_id "XM_036503074.1"; product "ankyrin repeat domain-containing protein 16-like, transcript variant X1"; exon_number "4"; model_evidence "Supporting evidence includes similarity to: 3 Proteins, and 100% coverage of the annotated genomic feature by RNAseq alignments, including 23 samples with support for all annotated introns";
NC_043001.1	Gnomon	exon	128099933	128100030	.	-	.	gene_id "LOC115212272"; db_xref "GeneID:115212272"; gbkey "mRNA"; gene "LOC115212272"; ID ""; gene_name "LOC115212272"; transcript_id "XM_036503074.1"; product "ankyrin repeat domain-containing protein 16-like, transcript variant X1"; exon_number "3"; model_evidence "Supporting evidence includes similarity to: 3 Proteins, and 100% coverage of the annotated genomic feature by RNAseq alignments, including 23 samples with support for all annotated introns";
NC_043001.1	Gnomon	exon	128108332	128108454	.	-	.	gene_id "LOC115212272"; db_xref "GeneID:115212272"; gbkey "mRNA"; gene "LOC115212272"; ID ""; gene_name "LOC115212272"; transcript_id "XM_036503074.1"; product "ankyrin repeat domain-containing protein 16-like, transcript variant X1"; exon_number "2"; model_evidence "Supporting evidence includes similarity to: 3 Proteins, and 100% coverage of the annotated genomic feature by RNAseq alignments, including 23 samples with support for all annotated introns";
NC_043001.1	Gnomon	exon	128152297	128152910	.	-	.	gene_id "LOC115212272"; db_xref "GeneID:115212272"; gbkey "mRNA"; gene "LOC115212272"; ID ""; gene_name "LOC115212272"; transcript_id "XM_036503074.1"; product "ankyrin repeat domain-containing protein 16-like, transcript variant X1"; exon_number "1"; model_evidence "Supporting evidence includes similarity to: 3 Proteins, and 100% coverage of the annotated genomic feature by RNAseq alignments, including 23 samples with support for all annotated introns";
NC_043001.1	Gnomon	start_codon	128152653	128152655	.	-	0	gene_id "LOC115212272"; db_xref "GeneID:115212272"; gbkey "CDS"; gene "LOC115212272"; ID ""; gene_name "LOC115212272"; transcript_id "XM_036503074.1"; product "ankyrin repeat domain-containing protein 16-like isoform X1"; protein_id "XP_036358967.1"; exon_number "1";
NC_043001.1	Gnomon	stop_codon	128043755	128043757	.	-	0	gene_id "LOC115212272"; db_xref "GeneID:115212272"; gbkey "CDS"; gene "LOC115212272"; ID ""; gene_name "LOC115212272"; transcript_id "XM_036503074.1"; product "ankyrin repeat domain-containing protein 16-like isoform X1"; protein_id "XP_036358967.1"; exon_number "7";
NC_043001.1	Gnomon	transcript	128042985	128152940	.	-	.	gene_id "LOC115212272"; ID "XM_036503075.1"; gene_name "LOC115212272"; transcript_id "XM_036503075.1";
NC_043001.1	Gnomon	CDS	128043758	128043852	.	-	2	gene_id "LOC115212272"; db_xref "GeneID:115212272"; gbkey "CDS"; gene "LOC115212272"; ID ""; gene_name "LOC115212272"; transcript_id "XM_036503075.1"; product "ankyrin repeat domain-containing protein 16-like isoform X2"; protein_id "XP_036358968.1"; exon_number "6";
NC_043001.1	Gnomon	CDS	128047613	128047691	.	-	0	gene_id "LOC115212272"; db_xref "GeneID:115212272"; gbkey "CDS"; gene "LOC115212272"; ID ""; gene_name "LOC115212272"; transcript_id "XM_036503075.1"; product "ankyrin repeat domain-containing protein 16-like isoform X2"; protein_id "XP_036358968.1"; exon_number "5";
NC_043001.1	Gnomon	CDS	128091814	128091965	.	-	2	gene_id "LOC115212272"; db_xref "GeneID:115212272"; gbkey "CDS"; gene "LOC115212272"; ID ""; gene_name "LOC115212272"; transcript_id "XM_036503075.1"; product "ankyrin repeat domain-containing protein 16-like isoform X2"; protein_id "XP_036358968.1"; exon_number "4";
NC_043001.1	Gnomon	CDS	128099933	128100030	.	-	1	gene_id "LOC115212272"; db_xref "GeneID:115212272"; gbkey "CDS"; gene "LOC115212272"; ID ""; gene_name "LOC115212272"; transcript_id "XM_036503075.1"; product "ankyrin repeat domain-containing protein 16-like isoform X2"; protein_id "XP_036358968.1"; exon_number "3";
NC_043001.1	Gnomon	CDS	128108332	128108454	.	-	1	gene_id "LOC115212272"; db_xref "GeneID:115212272"; gbkey "CDS"; gene "LOC115212272"; ID ""; gene_name "LOC115212272"; transcript_id "XM_036503075.1"; product "ankyrin repeat domain-containing protein 16-like isoform X2"; protein_id "XP_036358968.1"; exon_number "2";
NC_043001.1	Gnomon	CDS	128152297	128152655	.	-	0	gene_id "LOC115212272"; db_xref "GeneID:115212272"; gbkey "CDS"; gene "LOC115212272"; ID ""; gene_name "LOC115212272"; transcript_id "XM_036503075.1"; product "ankyrin repeat domain-containing protein 16-like isoform X2"; protein_id "XP_036358968.1"; exon_number "1";
NC_043001.1	Gnomon	exon	128042985	128043852	.	-	.	gene_id "LOC115212272"; db_xref "GeneID:115212272"; gbkey "mRNA"; gene "LOC115212272"; ID ""; gene_name "LOC115212272"; transcript_id "XM_036503075.1"; product "ankyrin repeat domain-containing protein 16-like, transcript variant X2"; exon_number "6"; model_evidence "Supporting evidence includes similarity to: 3 Proteins, and 100% coverage of the annotated genomic feature by RNAseq alignments, including 5 samples with support for all annotated introns";
NC_043001.1	Gnomon	exon	128047613	128047691	.	-	.	gene_id "LOC115212272"; db_xref "GeneID:115212272"; gbkey "mRNA"; gene "LOC115212272"; ID ""; gene_name "LOC115212272"; transcript_id "XM_036503075.1"; product "ankyrin repeat domain-containing protein 16-like, transcript variant X2"; exon_number "5"; model_evidence "Supporting evidence includes similarity to: 3 Proteins, and 100% coverage of the annotated genomic feature by RNAseq alignments, including 5 samples with support for all annotated introns";
NC_043001.1	Gnomon	exon	128091814	128091965	.	-	.	gene_id "LOC115212272"; db_xref "GeneID:115212272"; gbkey "mRNA"; gene "LOC115212272"; ID ""; gene_name "LOC115212272"; transcript_id "XM_036503075.1"; product "ankyrin repeat domain-containing protein 16-like, transcript variant X2"; exon_number "4"; model_evidence "Supporting evidence includes similarity to: 3 Proteins, and 100% coverage of the annotated genomic feature by RNAseq alignments, including 5 samples with support for all annotated introns";
NC_043001.1	Gnomon	exon	128099933	128100030	.	-	.	gene_id "LOC115212272"; db_xref "GeneID:115212272"; gbkey "mRNA"; gene "LOC115212272"; ID ""; gene_name "LOC115212272"; transcript_id "XM_036503075.1"; product "ankyrin repeat domain-containing protein 16-like, transcript variant X2"; exon_number "3"; model_evidence "Supporting evidence includes similarity to: 3 Proteins, and 100% coverage of the annotated genomic feature by RNAseq alignments, including 5 samples with support for all annotated introns";
NC_043001.1	Gnomon	exon	128108332	128108454	.	-	.	gene_id "LOC115212272"; db_xref "GeneID:115212272"; gbkey "mRNA"; gene "LOC115212272"; ID ""; gene_name "LOC115212272"; transcript_id "XM_036503075.1"; product "ankyrin repeat domain-containing protein 16-like, transcript variant X2"; exon_number "2"; model_evidence "Supporting evidence includes similarity to: 3 Proteins, and 100% coverage of the annotated genomic feature by RNAseq alignments, including 5 samples with support for all annotated introns";
NC_043001.1	Gnomon	exon	128152297	128152940	.	-	.	gene_id "LOC115212272"; db_xref "GeneID:115212272"; gbkey "mRNA"; gene "LOC115212272"; ID ""; gene_name "LOC115212272"; transcript_id "XM_036503075.1"; product "ankyrin repeat domain-containing protein 16-like, transcript variant X2"; exon_number "1"; model_evidence "Supporting evidence includes similarity to: 3 Proteins, and 100% coverage of the annotated genomic feature by RNAseq alignments, including 5 samples with support for all annotated introns";
NC_043001.1	Gnomon	start_codon	128152653	128152655	.	-	0	gene_id "LOC115212272"; db_xref "GeneID:115212272"; gbkey "CDS"; gene "LOC115212272"; ID ""; gene_name "LOC115212272"; transcript_id "XM_036503075.1"; product "ankyrin repeat domain-containing protein 16-like isoform X2"; protein_id "XP_036358968.1"; exon_number "1";
NC_043001.1	Gnomon	stop_codon	128043755	128043757	.	-	0	gene_id "LOC115212272"; db_xref "GeneID:115212272"; gbkey "CDS"; gene "LOC115212272"; ID ""; gene_name "LOC115212272"; transcript_id "XM_036503075.1"; product "ankyrin repeat domain-containing protein 16-like isoform X2"; protein_id "XP_036358968.1"; exon_number "6";
NC_043001.1	Gnomon	gene	128712494	129240105	.	-	.	gene_id "LOC115212273"; db_xref "GeneID:115212273"; gbkey "Gene"; gene "LOC115212273"; gene_biotype "protein_coding"; ID ""; gene_name "LOC115212273";
NC_043001.1	Gnomon	transcript	128712494	129240105	.	-	.	gene_id "LOC115212273"; ID "XM_036503151.1"; gene_name "LOC115212273"; transcript_id "XM_036503151.1";
NC_043001.1	Gnomon	CDS	128712767	128712821	.	-	1	gene_id "LOC115212273"; db_xref "GeneID:115212273"; gbkey "CDS"; gene "LOC115212273"; ID ""; gene_name "LOC115212273"; transcript_id "XM_036503151.1"; product "protein fuzzy homolog"; protein_id "XP_036359044.1"; exon_number "7";
NC_043001.1	Gnomon	CDS	128714694	128714826	.	-	2	gene_id "LOC115212273"; db_xref "GeneID:115212273"; gbkey "CDS"; gene "LOC115212273"; ID ""; gene_name "LOC115212273"; transcript_id "XM_036503151.1"; product "protein fuzzy homolog"; protein_id "XP_036359044.1"; exon_number "6";
NC_043001.1	Gnomon	CDS	128715839	128715937	.	-	2	gene_id "LOC115212273"; db_xref "GeneID:115212273"; gbkey "CDS"; gene "LOC115212273"; ID ""; gene_name "LOC115212273"; transcript_id "XM_036503151.1"; product "protein fuzzy homolog"; protein_id "XP_036359044.1"; exon_number "5";
NC_043001.1	Gnomon	CDS	128850132	128850208	.	-	1	gene_id "LOC115212273"; db_xref "GeneID:115212273"; gbkey "CDS"; gene "LOC115212273"; ID ""; gene_name "LOC115212273"; transcript_id "XM_036503151.1"; product "protein fuzzy homolog"; protein_id "XP_036359044.1"; exon_number "4";
NC_043001.1	Gnomon	CDS	129236674	129236777	.	-	0	gene_id "LOC115212273"; db_xref "GeneID:115212273"; gbkey "CDS"; gene "LOC115212273"; ID ""; gene_name "LOC115212273"; transcript_id "XM_036503151.1"; product "protein fuzzy homolog"; protein_id "XP_036359044.1"; exon_number "3";
NC_043001.1	Gnomon	CDS	129239869	129239964	.	-	0	gene_id "LOC115212273"; db_xref "GeneID:115212273"; gbkey "CDS"; gene "LOC115212273"; ID ""; gene_name "LOC115212273"; transcript_id "XM_036503151.1"; product "protein fuzzy homolog"; protein_id "XP_036359044.1"; exon_number "2";
NC_043001.1	Gnomon	CDS	129240082	129240105	.	-	0	gene_id "LOC115212273"; db_xref "GeneID:115212273"; gbkey "CDS"; gene "LOC115212273"; ID ""; gene_name "LOC115212273"; transcript_id "XM_036503151.1"; product "protein fuzzy homolog"; protein_id "XP_036359044.1"; exon_number "1";
NC_043001.1	Gnomon	exon	128712494	128712821	.	-	.	gene_id "LOC115212273"; db_xref "GeneID:115212273"; gbkey "mRNA"; gene "LOC115212273"; ID ""; gene_name "LOC115212273"; transcript_id "XM_036503151.1"; product "protein fuzzy homolog"; exon_number "7"; model_evidence "Supporting evidence includes similarity to: 95% coverage of the annotated genomic feature by RNAseq alignments";
NC_043001.1	Gnomon	exon	128714694	128714826	.	-	.	gene_id "LOC115212273"; db_xref "GeneID:115212273"; gbkey "mRNA"; gene "LOC115212273"; ID ""; gene_name "LOC115212273"; transcript_id "XM_036503151.1"; product "protein fuzzy homolog"; exon_number "6"; model_evidence "Supporting evidence includes similarity to: 95% coverage of the annotated genomic feature by RNAseq alignments";
NC_043001.1	Gnomon	exon	128715839	128715937	.	-	.	gene_id "LOC115212273"; db_xref "GeneID:115212273"; gbkey "mRNA"; gene "LOC115212273"; ID ""; gene_name "LOC115212273"; transcript_id "XM_036503151.1"; product "protein fuzzy homolog"; exon_number "5"; model_evidence "Supporting evidence includes similarity to: 95% coverage of the annotated genomic feature by RNAseq alignments";
NC_043001.1	Gnomon	exon	128850132	128850208	.	-	.	gene_id "LOC115212273"; db_xref "GeneID:115212273"; gbkey "mRNA"; gene "LOC115212273"; ID ""; gene_name "LOC115212273"; transcript_id "XM_036503151.1"; product "protein fuzzy homolog"; exon_number "4"; model_evidence "Supporting evidence includes similarity to: 95% coverage of the annotated genomic feature by RNAseq alignments";
NC_043001.1	Gnomon	exon	129236674	129236777	.	-	.	gene_id "LOC115212273"; db_xref "GeneID:115212273"; gbkey "mRNA"; gene "LOC115212273"; ID ""; gene_name "LOC115212273"; transcript_id "XM_036503151.1"; product "protein fuzzy homolog"; exon_number "3"; model_evidence "Supporting evidence includes similarity to: 95% coverage of the annotated genomic feature by RNAseq alignments";
NC_043001.1	Gnomon	exon	129239869	129239964	.	-	.	gene_id "LOC115212273"; db_xref "GeneID:115212273"; gbkey "mRNA"; gene "LOC115212273"; ID ""; gene_name "LOC115212273"; transcript_id "XM_036503151.1"; product "protein fuzzy homolog"; exon_number "2"; model_evidence "Supporting evidence includes similarity to: 95% coverage of the annotated genomic feature by RNAseq alignments";
NC_043001.1	Gnomon	exon	129240082	129240105	.	-	.	gene_id "LOC115212273"; db_xref "GeneID:115212273"; gbkey "mRNA"; gene "LOC115212273"; ID ""; gene_name "LOC115212273"; transcript_id "XM_036503151.1"; product "protein fuzzy homolog"; exon_number "1"; model_evidence "Supporting evidence includes similarity to: 95% coverage of the annotated genomic feature by RNAseq alignments";
NC_043001.1	Gnomon	start_codon	129240103	129240105	.	-	0	gene_id "LOC115212273"; db_xref "GeneID:115212273"; gbkey "CDS"; gene "LOC115212273"; ID ""; gene_name "LOC115212273"; transcript_id "XM_036503151.1"; product "protein fuzzy homolog"; protein_id "XP_036359044.1"; exon_number "1";
NC_043001.1	Gnomon	stop_codon	128712764	128712766	.	-	0	gene_id "LOC115212273"; db_xref "GeneID:115212273"; gbkey "CDS"; gene "LOC115212273"; ID ""; gene_name "LOC115212273"; transcript_id "XM_036503151.1"; product "protein fuzzy homolog"; protein_id "XP_036359044.1"; exon_number "7";
NC_043001.1	Gnomon	gene	129823182	129826554	.	+	.	gene_id "LOC115212274"; db_xref "GeneID:115212274"; gbkey "Gene"; gene "LOC115212274"; gene_biotype "protein_coding"; ID ""; gene_name "LOC115212274";
NC_043001.1	Gnomon	transcript	129823182	129826554	.	+	.	gene_id "LOC115212274"; ID "XM_029781113.1"; gene_name "LOC115212274"; transcript_id "XM_029781113.1";
NC_043001.1	Gnomon	CDS	129823182	129823487	.	+	0	gene_id "LOC115212274"; db_xref "GeneID:115212274"; gbkey "CDS"; gene "LOC115212274"; ID ""; gene_name "LOC115212274"; transcript_id "XM_029781113.1"; product "uncharacterized protein LOC115212274"; protein_id "XP_029636973.1"; exon_number "1";
NC_043001.1	Gnomon	CDS	129826402	129826551	.	+	0	gene_id "LOC115212274"; db_xref "GeneID:115212274"; gbkey "CDS"; gene "LOC115212274"; ID ""; gene_name "LOC115212274"; transcript_id "XM_029781113.1"; product "uncharacterized protein LOC115212274"; protein_id "XP_029636973.1"; exon_number "2";
NC_043001.1	Gnomon	exon	129823182	129823487	.	+	.	gene_id "LOC115212274"; db_xref "GeneID:115212274"; gbkey "mRNA"; gene "LOC115212274"; ID ""; gene_name "LOC115212274"; transcript_id "XM_029781113.1"; product "uncharacterized LOC115212274"; exon_number "1"; model_evidence "Supporting evidence includes similarity to: 1 Protein";
NC_043001.1	Gnomon	exon	129826402	129826554	.	+	.	gene_id "LOC115212274"; db_xref "GeneID:115212274"; gbkey "mRNA"; gene "LOC115212274"; ID ""; gene_name "LOC115212274"; transcript_id "XM_029781113.1"; product "uncharacterized LOC115212274"; exon_number "2"; model_evidence "Supporting evidence includes similarity to: 1 Protein";
NC_043001.1	Gnomon	start_codon	129823182	129823184	.	+	0	gene_id "LOC115212274"; db_xref "GeneID:115212274"; gbkey "CDS"; gene "LOC115212274"; ID ""; gene_name "LOC115212274"; transcript_id "XM_029781113.1"; product "uncharacterized protein LOC115212274"; protein_id "XP_029636973.1"; exon_number "1";
NC_043001.1	Gnomon	stop_codon	129826552	129826554	.	+	0	gene_id "LOC115212274"; db_xref "GeneID:115212274"; gbkey "CDS"; gene "LOC115212274"; ID ""; gene_name "LOC115212274"; transcript_id "XM_029781113.1"; product "uncharacterized protein LOC115212274"; protein_id "XP_029636973.1"; exon_number "2";
NC_043001.1	Gnomon	gene	130045290	130052416	.	-	.	gene_id "LOC115212275"; db_xref "GeneID:115212275"; gbkey "Gene"; gene "LOC115212275"; gene_biotype "protein_coding"; ID ""; gene_name "LOC115212275";
NC_043001.1	Gnomon	transcript	130045290	130052416	.	-	.	gene_id "LOC115212275"; ID "XM_036503079.1"; gene_name "LOC115212275"; transcript_id "XM_036503079.1";
NC_043001.1	Gnomon	CDS	130045394	130045626	.	-	2	gene_id "LOC115212275"; db_xref "GeneID:115212275"; gbkey "CDS"; gene "LOC115212275"; ID ""; gene_name "LOC115212275"; transcript_id "XM_036503079.1"; product "uncharacterized protein LOC115212275 isoform X1"; protein_id "XP_036358972.1"; exon_number "4";
NC_043001.1	Gnomon	CDS	130046445	130046829	.	-	0	gene_id "LOC115212275"; db_xref "GeneID:115212275"; gbkey "CDS"; gene "LOC115212275"; ID ""; gene_name "LOC115212275"; transcript_id "XM_036503079.1"; product "uncharacterized protein LOC115212275 isoform X1"; protein_id "XP_036358972.1"; exon_number "3";
NC_043001.1	Gnomon	CDS	130051108	130051178	.	-	2	gene_id "LOC115212275"; db_xref "GeneID:115212275"; gbkey "CDS"; gene "LOC115212275"; ID ""; gene_name "LOC115212275"; transcript_id "XM_036503079.1"; product "uncharacterized protein LOC115212275 isoform X1"; protein_id "XP_036358972.1"; exon_number "2";
NC_043001.1	Gnomon	CDS	130051451	130052285	.	-	0	gene_id "LOC115212275"; db_xref "GeneID:115212275"; gbkey "CDS"; gene "LOC115212275"; ID ""; gene_name "LOC115212275"; transcript_id "XM_036503079.1"; product "uncharacterized protein LOC115212275 isoform X1"; protein_id "XP_036358972.1"; exon_number "1";
NC_043001.1	Gnomon	exon	130045290	130045626	.	-	.	gene_id "LOC115212275"; db_xref "GeneID:115212275"; gbkey "mRNA"; gene "LOC115212275"; ID ""; gene_name "LOC115212275"; transcript_id "XM_036503079.1"; product "uncharacterized LOC115212275, transcript variant X1"; exon_number "4"; model_evidence "Supporting evidence includes similarity to: 100% coverage of the annotated genomic feature by RNAseq alignments, including 1 sample with support for all annotated introns";
NC_043001.1	Gnomon	exon	130046445	130046829	.	-	.	gene_id "LOC115212275"; db_xref "GeneID:115212275"; gbkey "mRNA"; gene "LOC115212275"; ID ""; gene_name "LOC115212275"; transcript_id "XM_036503079.1"; product "uncharacterized LOC115212275, transcript variant X1"; exon_number "3"; model_evidence "Supporting evidence includes similarity to: 100% coverage of the annotated genomic feature by RNAseq alignments, including 1 sample with support for all annotated introns";
NC_043001.1	Gnomon	exon	130051108	130051178	.	-	.	gene_id "LOC115212275"; db_xref "GeneID:115212275"; gbkey "mRNA"; gene "LOC115212275"; ID ""; gene_name "LOC115212275"; transcript_id "XM_036503079.1"; product "uncharacterized LOC115212275, transcript variant X1"; exon_number "2"; model_evidence "Supporting evidence includes similarity to: 100% coverage of the annotated genomic feature by RNAseq alignments, including 1 sample with support for all annotated introns";
NC_043001.1	Gnomon	exon	130051451	130052416	.	-	.	gene_id "LOC115212275"; db_xref "GeneID:115212275"; gbkey "mRNA"; gene "LOC115212275"; ID ""; gene_name "LOC115212275"; transcript_id "XM_036503079.1"; product "uncharacterized LOC115212275, transcript variant X1"; exon_number "1"; model_evidence "Supporting evidence includes similarity to: 100% coverage of the annotated genomic feature by RNAseq alignments, including 1 sample with support for all annotated introns";
NC_043001.1	Gnomon	start_codon	130052283	130052285	.	-	0	gene_id "LOC115212275"; db_xref "GeneID:115212275"; gbkey "CDS"; gene "LOC115212275"; ID ""; gene_name "LOC115212275"; transcript_id "XM_036503079.1"; product "uncharacterized protein LOC115212275 isoform X1"; protein_id "XP_036358972.1"; exon_number "1";
NC_043001.1	Gnomon	stop_codon	130045391	130045393	.	-	0	gene_id "LOC115212275"; db_xref "GeneID:115212275"; gbkey "CDS"; gene "LOC115212275"; ID ""; gene_name "LOC115212275"; transcript_id "XM_036503079.1"; product "uncharacterized protein LOC115212275 isoform X1"; protein_id "XP_036358972.1"; exon_number "4";
NC_043001.1	Gnomon	transcript	130046172	130052416	.	-	.	gene_id "LOC115212275"; ID "XM_036503080.1"; gene_name "LOC115212275"; transcript_id "XM_036503080.1";
NC_043001.1	Gnomon	CDS	130046272	130046829	.	-	0	gene_id "LOC115212275"; db_xref "GeneID:115212275"; gbkey "CDS"; gene "LOC115212275"; ID ""; gene_name "LOC115212275"; transcript_id "XM_036503080.1"; product "uncharacterized protein LOC115212275 isoform X2"; protein_id "XP_036358973.1"; exon_number "3";
NC_043001.1	Gnomon	CDS	130051108	130051178	.	-	2	gene_id "LOC115212275"; db_xref "GeneID:115212275"; gbkey "CDS"; gene "LOC115212275"; ID ""; gene_name "LOC115212275"; transcript_id "XM_036503080.1"; product "uncharacterized protein LOC115212275 isoform X2"; protein_id "XP_036358973.1"; exon_number "2";
NC_043001.1	Gnomon	CDS	130051451	130052285	.	-	0	gene_id "LOC115212275"; db_xref "GeneID:115212275"; gbkey "CDS"; gene "LOC115212275"; ID ""; gene_name "LOC115212275"; transcript_id "XM_036503080.1"; product "uncharacterized protein LOC115212275 isoform X2"; protein_id "XP_036358973.1"; exon_number "1";
NC_043001.1	Gnomon	exon	130046172	130046829	.	-	.	gene_id "LOC115212275"; db_xref "GeneID:115212275"; gbkey "mRNA"; gene "LOC115212275"; ID ""; gene_name "LOC115212275"; transcript_id "XM_036503080.1"; product "uncharacterized LOC115212275, transcript variant X2"; exon_number "3"; model_evidence "Supporting evidence includes similarity to: 100% coverage of the annotated genomic feature by RNAseq alignments, including 2 samples with support for all annotated introns";
NC_043001.1	Gnomon	exon	130051108	130051178	.	-	.	gene_id "LOC115212275"; db_xref "GeneID:115212275"; gbkey "mRNA"; gene "LOC115212275"; ID ""; gene_name "LOC115212275"; transcript_id "XM_036503080.1"; product "uncharacterized LOC115212275, transcript variant X2"; exon_number "2"; model_evidence "Supporting evidence includes similarity to: 100% coverage of the annotated genomic feature by RNAseq alignments, including 2 samples with support for all annotated introns";
NC_043001.1	Gnomon	exon	130051451	130052416	.	-	.	gene_id "LOC115212275"; db_xref "GeneID:115212275"; gbkey "mRNA"; gene "LOC115212275"; ID ""; gene_name "LOC115212275"; transcript_id "XM_036503080.1"; product "uncharacterized LOC115212275, transcript variant X2"; exon_number "1"; model_evidence "Supporting evidence includes similarity to: 100% coverage of the annotated genomic feature by RNAseq alignments, including 2 samples with support for all annotated introns";
NC_043001.1	Gnomon	start_codon	130052283	130052285	.	-	0	gene_id "LOC115212275"; db_xref "GeneID:115212275"; gbkey "CDS"; gene "LOC115212275"; ID ""; gene_name "LOC115212275"; transcript_id "XM_036503080.1"; product "uncharacterized protein LOC115212275 isoform X2"; protein_id "XP_036358973.1"; exon_number "1";
NC_043001.1	Gnomon	stop_codon	130046269	130046271	.	-	0	gene_id "LOC115212275"; db_xref "GeneID:115212275"; gbkey "CDS"; gene "LOC115212275"; ID ""; gene_name "LOC115212275"; transcript_id "XM_036503080.1"; product "uncharacterized protein LOC115212275 isoform X2"; protein_id "XP_036358973.1"; exon_number "3";
NC_043001.1	Gnomon	transcript	130045290	130052416	.	-	.	gene_id "LOC115212275"; ID "XM_036503081.1"; gene_name "LOC115212275"; transcript_id "XM_036503081.1";
NC_043001.1	Gnomon	CDS	130045394	130045626	.	-	2	gene_id "LOC115212275"; db_xref "GeneID:115212275"; gbkey "CDS"; gene "LOC115212275"; ID ""; gene_name "LOC115212275"; transcript_id "XM_036503081.1"; product "uncharacterized protein LOC115212275 isoform X3"; protein_id "XP_036358974.1"; exon_number "4";
NC_043001.1	Gnomon	CDS	130046445	130046829	.	-	0	gene_id "LOC115212275"; db_xref "GeneID:115212275"; gbkey "CDS"; gene "LOC115212275"; ID ""; gene_name "LOC115212275"; transcript_id "XM_036503081.1"; product "uncharacterized protein LOC115212275 isoform X3"; protein_id "XP_036358974.1"; exon_number "3";
NC_043001.1	Gnomon	CDS	130051108	130051178	.	-	2	gene_id "LOC115212275"; db_xref "GeneID:115212275"; gbkey "CDS"; gene "LOC115212275"; ID ""; gene_name "LOC115212275"; transcript_id "XM_036503081.1"; product "uncharacterized protein LOC115212275 isoform X3"; protein_id "XP_036358974.1"; exon_number "2";
NC_043001.1	Gnomon	CDS	130051724	130052285	.	-	0	gene_id "LOC115212275"; db_xref "GeneID:115212275"; gbkey "CDS"; gene "LOC115212275"; ID ""; gene_name "LOC115212275"; transcript_id "XM_036503081.1"; product "uncharacterized protein LOC115212275 isoform X3"; protein_id "XP_036358974.1"; exon_number "1";
NC_043001.1	Gnomon	exon	130045290	130045626	.	-	.	gene_id "LOC115212275"; db_xref "GeneID:115212275"; gbkey "mRNA"; gene "LOC115212275"; ID ""; gene_name "LOC115212275"; transcript_id "XM_036503081.1"; product "uncharacterized LOC115212275, transcript variant X3"; exon_number "4"; model_evidence "Supporting evidence includes similarity to: 100% coverage of the annotated genomic feature by RNAseq alignments, including 1 sample with support for all annotated introns";
NC_043001.1	Gnomon	exon	130046445	130046829	.	-	.	gene_id "LOC115212275"; db_xref "GeneID:115212275"; gbkey "mRNA"; gene "LOC115212275"; ID ""; gene_name "LOC115212275"; transcript_id "XM_036503081.1"; product "uncharacterized LOC115212275, transcript variant X3"; exon_number "3"; model_evidence "Supporting evidence includes similarity to: 100% coverage of the annotated genomic feature by RNAseq alignments, including 1 sample with support for all annotated introns";
NC_043001.1	Gnomon	exon	130051108	130051178	.	-	.	gene_id "LOC115212275"; db_xref "GeneID:115212275"; gbkey "mRNA"; gene "LOC115212275"; ID ""; gene_name "LOC115212275"; transcript_id "XM_036503081.1"; product "uncharacterized LOC115212275, transcript variant X3"; exon_number "2"; model_evidence "Supporting evidence includes similarity to: 100% coverage of the annotated genomic feature by RNAseq alignments, including 1 sample with support for all annotated introns";
NC_043001.1	Gnomon	exon	130051724	130052416	.	-	.	gene_id "LOC115212275"; db_xref "GeneID:115212275"; gbkey "mRNA"; gene "LOC115212275"; ID ""; gene_name "LOC115212275"; transcript_id "XM_036503081.1"; product "uncharacterized LOC115212275, transcript variant X3"; exon_number "1"; model_evidence "Supporting evidence includes similarity to: 100% coverage of the annotated genomic feature by RNAseq alignments, including 1 sample with support for all annotated introns";
NC_043001.1	Gnomon	start_codon	130052283	130052285	.	-	0	gene_id "LOC115212275"; db_xref "GeneID:115212275"; gbkey "CDS"; gene "LOC115212275"; ID ""; gene_name "LOC115212275"; transcript_id "XM_036503081.1"; product "uncharacterized protein LOC115212275 isoform X3"; protein_id "XP_036358974.1"; exon_number "1";
NC_043001.1	Gnomon	stop_codon	130045391	130045393	.	-	0	gene_id "LOC115212275"; db_xref "GeneID:115212275"; gbkey "CDS"; gene "LOC115212275"; ID ""; gene_name "LOC115212275"; transcript_id "XM_036503081.1"; product "uncharacterized protein LOC115212275 isoform X3"; protein_id "XP_036358974.1"; exon_number "4";
NC_043001.1	Gnomon	gene	129984371	131374448	.	-	.	gene_id "LOC115212276"; db_xref "GeneID:115212276"; gbkey "Gene"; gene "LOC115212276"; gene_biotype "protein_coding"; ID ""; gene_name "LOC115212276";
NC_043001.1	Gnomon	transcript	129984371	131374448	.	-	.	gene_id "LOC115212276"; ID "XM_036503082.1"; gene_name "LOC115212276"; transcript_id "XM_036503082.1";
NC_043001.1	Gnomon	CDS	129984419	129984442	.	-	0	gene_id "LOC115212276"; db_xref "GeneID:115212276"; gbkey "CDS"; gene "LOC115212276"; ID ""; gene_name "LOC115212276"; transcript_id "XM_036503082.1"; product "protein fuzzy homolog"; protein_id "XP_036358975.1"; exon_number "5";
NC_043001.1	Gnomon	CDS	130365912	130366022	.	-	0	gene_id "LOC115212276"; db_xref "GeneID:115212276"; gbkey "CDS"; gene "LOC115212276"; ID ""; gene_name "LOC115212276"; transcript_id "XM_036503082.1"; product "protein fuzzy homolog"; protein_id "XP_036358975.1"; exon_number "4";
NC_043001.1	Gnomon	CDS	130849991	130850144	.	-	1	gene_id "LOC115212276"; db_xref "GeneID:115212276"; gbkey "CDS"; gene "LOC115212276"; ID ""; gene_name "LOC115212276"; transcript_id "XM_036503082.1"; product "protein fuzzy homolog"; protein_id "XP_036358975.1"; exon_number "3";
NC_043001.1	Gnomon	CDS	131273307	131273428	.	-	0	gene_id "LOC115212276"; db_xref "GeneID:115212276"; gbkey "CDS"; gene "LOC115212276"; ID ""; gene_name "LOC115212276"; transcript_id "XM_036503082.1"; product "protein fuzzy homolog"; protein_id "XP_036358975.1"; exon_number "2";
NC_043001.1	Gnomon	CDS	131374264	131374344	.	-	0	gene_id "LOC115212276"; db_xref "GeneID:115212276"; gbkey "CDS"; gene "LOC115212276"; ID ""; gene_name "LOC115212276"; transcript_id "XM_036503082.1"; product "protein fuzzy homolog"; protein_id "XP_036358975.1"; exon_number "1";
NC_043001.1	Gnomon	exon	129984371	129984442	.	-	.	gene_id "LOC115212276"; db_xref "GeneID:115212276"; gbkey "mRNA"; gene "LOC115212276"; ID ""; gene_name "LOC115212276"; transcript_id "XM_036503082.1"; product "protein fuzzy homolog"; exon_number "5"; model_evidence "Supporting evidence includes similarity to: 1 Protein, and 100% coverage of the annotated genomic feature by RNAseq alignments";
NC_043001.1	Gnomon	exon	130365912	130366022	.	-	.	gene_id "LOC115212276"; db_xref "GeneID:115212276"; gbkey "mRNA"; gene "LOC115212276"; ID ""; gene_name "LOC115212276"; transcript_id "XM_036503082.1"; product "protein fuzzy homolog"; exon_number "4"; model_evidence "Supporting evidence includes similarity to: 1 Protein, and 100% coverage of the annotated genomic feature by RNAseq alignments";
NC_043001.1	Gnomon	exon	130849991	130850144	.	-	.	gene_id "LOC115212276"; db_xref "GeneID:115212276"; gbkey "mRNA"; gene "LOC115212276"; ID ""; gene_name "LOC115212276"; transcript_id "XM_036503082.1"; product "protein fuzzy homolog"; exon_number "3"; model_evidence "Supporting evidence includes similarity to: 1 Protein, and 100% coverage of the annotated genomic feature by RNAseq alignments";
NC_043001.1	Gnomon	exon	131273307	131273428	.	-	.	gene_id "LOC115212276"; db_xref "GeneID:115212276"; gbkey "mRNA"; gene "LOC115212276"; ID ""; gene_name "LOC115212276"; transcript_id "XM_036503082.1"; product "protein fuzzy homolog"; exon_number "2"; model_evidence "Supporting evidence includes similarity to: 1 Protein, and 100% coverage of the annotated genomic feature by RNAseq alignments";
NC_043001.1	Gnomon	exon	131374264	131374448	.	-	.	gene_id "LOC115212276"; db_xref "GeneID:115212276"; gbkey "mRNA"; gene "LOC115212276"; ID ""; gene_name "LOC115212276"; transcript_id "XM_036503082.1"; product "protein fuzzy homolog"; exon_number "1"; model_evidence "Supporting evidence includes similarity to: 1 Protein, and 100% coverage of the annotated genomic feature by RNAseq alignments";
NC_043001.1	Gnomon	start_codon	131374342	131374344	.	-	0	gene_id "LOC115212276"; db_xref "GeneID:115212276"; gbkey "CDS"; gene "LOC115212276"; ID ""; gene_name "LOC115212276"; transcript_id "XM_036503082.1"; product "protein fuzzy homolog"; protein_id "XP_036358975.1"; exon_number "1";
NC_043001.1	Gnomon	stop_codon	129984416	129984418	.	-	0	gene_id "LOC115212276"; db_xref "GeneID:115212276"; gbkey "CDS"; gene "LOC115212276"; ID ""; gene_name "LOC115212276"; transcript_id "XM_036503082.1"; product "protein fuzzy homolog"; protein_id "XP_036358975.1"; exon_number "5";
NC_043001.1	Gnomon	gene	131642154	131642681	.	+	.	gene_id "LOC115212277"; db_xref "GeneID:115212277"; gbkey "Gene"; gene "LOC115212277"; gene_biotype "protein_coding"; ID ""; gene_name "LOC115212277";
NC_043001.1	Gnomon	transcript	131642154	131642681	.	+	.	gene_id "LOC115212277"; ID "XM_029781117.1"; gene_name "LOC115212277"; transcript_id "XM_029781117.1";
NC_043001.1	Gnomon	CDS	131642154	131642678	.	+	0	gene_id "LOC115212277"; db_xref "GeneID:115212277"; gbkey "CDS"; gene "LOC115212277"; ID ""; gene_name "LOC115212277"; transcript_id "XM_029781117.1"; product "uncharacterized protein K02A2.6-like"; protein_id "XP_029636977.1"; exon_number "1";
NC_043001.1	Gnomon	exon	131642154	131642681	.	+	.	gene_id "LOC115212277"; db_xref "GeneID:115212277"; gbkey "mRNA"; gene "LOC115212277"; ID ""; gene_name "LOC115212277"; transcript_id "XM_029781117.1"; product "uncharacterized protein K02A2.6-like"; exon_number "1"; model_evidence "Supporting evidence includes similarity to: 7 Proteins";
NC_043001.1	Gnomon	start_codon	131642154	131642156	.	+	0	gene_id "LOC115212277"; db_xref "GeneID:115212277"; gbkey "CDS"; gene "LOC115212277"; ID ""; gene_name "LOC115212277"; transcript_id "XM_029781117.1"; product "uncharacterized protein K02A2.6-like"; protein_id "XP_029636977.1"; exon_number "1";
NC_043001.1	Gnomon	stop_codon	131642679	131642681	.	+	0	gene_id "LOC115212277"; db_xref "GeneID:115212277"; gbkey "CDS"; gene "LOC115212277"; ID ""; gene_name "LOC115212277"; transcript_id "XM_029781117.1"; product "uncharacterized protein K02A2.6-like"; protein_id "XP_029636977.1"; exon_number "1";
NC_043001.1	Gnomon	gene	132070156	132977473	.	-	.	gene_id "LOC115212278"; db_xref "GeneID:115212278"; gbkey "Gene"; gene "LOC115212278"; gene_biotype "protein_coding"; ID ""; gene_name "LOC115212278";
NC_043001.1	Gnomon	transcript	132070156	132977473	.	-	.	gene_id "LOC115212278"; ID "XM_036503083.1"; gene_name "LOC115212278"; transcript_id "XM_036503083.1";
NC_043001.1	Gnomon	CDS	132070596	132070873	.	-	2	gene_id "LOC115212278"; db_xref "GeneID:115212278"; gbkey "CDS"; gene "LOC115212278"; ID ""; gene_name "LOC115212278"; transcript_id "XM_036503083.1"; product "osmotic avoidance abnormal protein 3-like"; protein_id "XP_036358976.1"; exon_number "16";
NC_043001.1	Gnomon	CDS	132082667	132082754	.	-	0	gene_id "LOC115212278"; db_xref "GeneID:115212278"; gbkey "CDS"; gene "LOC115212278"; ID ""; gene_name "LOC115212278"; transcript_id "XM_036503083.1"; product "osmotic avoidance abnormal protein 3-like"; protein_id "XP_036358976.1"; exon_number "15";
NC_043001.1	Gnomon	CDS	132130054	132130151	.	-	2	gene_id "LOC115212278"; db_xref "GeneID:115212278"; gbkey "CDS"; gene "LOC115212278"; ID ""; gene_name "LOC115212278"; transcript_id "XM_036503083.1"; product "osmotic avoidance abnormal protein 3-like"; protein_id "XP_036358976.1"; exon_number "14";
NC_043001.1	Gnomon	CDS	132231551	132231818	.	-	0	gene_id "LOC115212278"; db_xref "GeneID:115212278"; gbkey "CDS"; gene "LOC115212278"; ID ""; gene_name "LOC115212278"; transcript_id "XM_036503083.1"; product "osmotic avoidance abnormal protein 3-like"; protein_id "XP_036358976.1"; exon_number "13";
NC_043001.1	Gnomon	CDS	132306691	132306797	.	-	2	gene_id "LOC115212278"; db_xref "GeneID:115212278"; gbkey "CDS"; gene "LOC115212278"; ID ""; gene_name "LOC115212278"; transcript_id "XM_036503083.1"; product "osmotic avoidance abnormal protein 3-like"; protein_id "XP_036358976.1"; exon_number "12";
NC_043001.1	Gnomon	CDS	132311853	132311968	.	-	1	gene_id "LOC115212278"; db_xref "GeneID:115212278"; gbkey "CDS"; gene "LOC115212278"; ID ""; gene_name "LOC115212278"; transcript_id "XM_036503083.1"; product "osmotic avoidance abnormal protein 3-like"; protein_id "XP_036358976.1"; exon_number "11";
NC_043001.1	Gnomon	CDS	132357146	132357285	.	-	0	gene_id "LOC115212278"; db_xref "GeneID:115212278"; gbkey "CDS"; gene "LOC115212278"; ID ""; gene_name "LOC115212278"; transcript_id "XM_036503083.1"; product "osmotic avoidance abnormal protein 3-like"; protein_id "XP_036358976.1"; exon_number "10";
NC_043001.1	Gnomon	CDS	132433613	132433644	.	-	2	gene_id "LOC115212278"; db_xref "GeneID:115212278"; gbkey "CDS"; gene "LOC115212278"; ID ""; gene_name "LOC115212278"; transcript_id "XM_036503083.1"; product "osmotic avoidance abnormal protein 3-like"; protein_id "XP_036358976.1"; exon_number "9";
NC_043001.1	Gnomon	CDS	132562342	132562498	.	-	0	gene_id "LOC115212278"; db_xref "GeneID:115212278"; gbkey "CDS"; gene "LOC115212278"; ID ""; gene_name "LOC115212278"; transcript_id "XM_036503083.1"; product "osmotic avoidance abnormal protein 3-like"; protein_id "XP_036358976.1"; exon_number "8";
NC_043001.1	Gnomon	CDS	132570020	132570129	.	-	2	gene_id "LOC115212278"; db_xref "GeneID:115212278"; gbkey "CDS"; gene "LOC115212278"; ID ""; gene_name "LOC115212278"; transcript_id "XM_036503083.1"; product "osmotic avoidance abnormal protein 3-like"; protein_id "XP_036358976.1"; exon_number "7";
NC_043001.1	Gnomon	CDS	132645257	132645622	.	-	2	gene_id "LOC115212278"; db_xref "GeneID:115212278"; gbkey "CDS"; gene "LOC115212278"; ID ""; gene_name "LOC115212278"; transcript_id "XM_036503083.1"; product "osmotic avoidance abnormal protein 3-like"; protein_id "XP_036358976.1"; exon_number "6";
NC_043001.1	Gnomon	CDS	132659037	132659270	.	-	2	gene_id "LOC115212278"; db_xref "GeneID:115212278"; gbkey "CDS"; gene "LOC115212278"; ID ""; gene_name "LOC115212278"; transcript_id "XM_036503083.1"; product "osmotic avoidance abnormal protein 3-like"; protein_id "XP_036358976.1"; exon_number "5";
NC_043001.1	Gnomon	CDS	132822380	132822549	.	-	1	gene_id "LOC115212278"; db_xref "GeneID:115212278"; gbkey "CDS"; gene "LOC115212278"; ID ""; gene_name "LOC115212278"; transcript_id "XM_036503083.1"; product "osmotic avoidance abnormal protein 3-like"; protein_id "XP_036358976.1"; exon_number "4";
NC_043001.1	Gnomon	CDS	132911463	132911578	.	-	0	gene_id "LOC115212278"; db_xref "GeneID:115212278"; gbkey "CDS"; gene "LOC115212278"; ID ""; gene_name "LOC115212278"; transcript_id "XM_036503083.1"; product "osmotic avoidance abnormal protein 3-like"; protein_id "XP_036358976.1"; exon_number "3";
NC_043001.1	Gnomon	CDS	132959188	132959418	.	-	0	gene_id "LOC115212278"; db_xref "GeneID:115212278"; gbkey "CDS"; gene "LOC115212278"; ID ""; gene_name "LOC115212278"; transcript_id "XM_036503083.1"; product "osmotic avoidance abnormal protein 3-like"; protein_id "XP_036358976.1"; exon_number "2";
NC_043001.1	Gnomon	exon	132070156	132070873	.	-	.	gene_id "LOC115212278"; db_xref "GeneID:115212278"; gbkey "mRNA"; gene "LOC115212278"; ID ""; gene_name "LOC115212278"; transcript_id "XM_036503083.1"; product "osmotic avoidance abnormal protein 3-like"; exon_number "16"; model_evidence "Supporting evidence includes similarity to: 4 Proteins, and 100% coverage of the annotated genomic feature by RNAseq alignments, including 1 sample with support for all annotated introns";
NC_043001.1	Gnomon	exon	132082667	132082754	.	-	.	gene_id "LOC115212278"; db_xref "GeneID:115212278"; gbkey "mRNA"; gene "LOC115212278"; ID ""; gene_name "LOC115212278"; transcript_id "XM_036503083.1"; product "osmotic avoidance abnormal protein 3-like"; exon_number "15"; model_evidence "Supporting evidence includes similarity to: 4 Proteins, and 100% coverage of the annotated genomic feature by RNAseq alignments, including 1 sample with support for all annotated introns";
NC_043001.1	Gnomon	exon	132130054	132130151	.	-	.	gene_id "LOC115212278"; db_xref "GeneID:115212278"; gbkey "mRNA"; gene "LOC115212278"; ID ""; gene_name "LOC115212278"; transcript_id "XM_036503083.1"; product "osmotic avoidance abnormal protein 3-like"; exon_number "14"; model_evidence "Supporting evidence includes similarity to: 4 Proteins, and 100% coverage of the annotated genomic feature by RNAseq alignments, including 1 sample with support for all annotated introns";
NC_043001.1	Gnomon	exon	132231551	132231818	.	-	.	gene_id "LOC115212278"; db_xref "GeneID:115212278"; gbkey "mRNA"; gene "LOC115212278"; ID ""; gene_name "LOC115212278"; transcript_id "XM_036503083.1"; product "osmotic avoidance abnormal protein 3-like"; exon_number "13"; model_evidence "Supporting evidence includes similarity to: 4 Proteins, and 100% coverage of the annotated genomic feature by RNAseq alignments, including 1 sample with support for all annotated introns";
NC_043001.1	Gnomon	exon	132306691	132306797	.	-	.	gene_id "LOC115212278"; db_xref "GeneID:115212278"; gbkey "mRNA"; gene "LOC115212278"; ID ""; gene_name "LOC115212278"; transcript_id "XM_036503083.1"; product "osmotic avoidance abnormal protein 3-like"; exon_number "12"; model_evidence "Supporting evidence includes similarity to: 4 Proteins, and 100% coverage of the annotated genomic feature by RNAseq alignments, including 1 sample with support for all annotated introns";
NC_043001.1	Gnomon	exon	132311853	132311968	.	-	.	gene_id "LOC115212278"; db_xref "GeneID:115212278"; gbkey "mRNA"; gene "LOC115212278"; ID ""; gene_name "LOC115212278"; transcript_id "XM_036503083.1"; product "osmotic avoidance abnormal protein 3-like"; exon_number "11"; model_evidence "Supporting evidence includes similarity to: 4 Proteins, and 100% coverage of the annotated genomic feature by RNAseq alignments, including 1 sample with support for all annotated introns";
NC_043001.1	Gnomon	exon	132357146	132357285	.	-	.	gene_id "LOC115212278"; db_xref "GeneID:115212278"; gbkey "mRNA"; gene "LOC115212278"; ID ""; gene_name "LOC115212278"; transcript_id "XM_036503083.1"; product "osmotic avoidance abnormal protein 3-like"; exon_number "10"; model_evidence "Supporting evidence includes similarity to: 4 Proteins, and 100% coverage of the annotated genomic feature by RNAseq alignments, including 1 sample with support for all annotated introns";
NC_043001.1	Gnomon	exon	132433613	132433644	.	-	.	gene_id "LOC115212278"; db_xref "GeneID:115212278"; gbkey "mRNA"; gene "LOC115212278"; ID ""; gene_name "LOC115212278"; transcript_id "XM_036503083.1"; product "osmotic avoidance abnormal protein 3-like"; exon_number "9"; model_evidence "Supporting evidence includes similarity to: 4 Proteins, and 100% coverage of the annotated genomic feature by RNAseq alignments, including 1 sample with support for all annotated introns";
NC_043001.1	Gnomon	exon	132562342	132562498	.	-	.	gene_id "LOC115212278"; db_xref "GeneID:115212278"; gbkey "mRNA"; gene "LOC115212278"; ID ""; gene_name "LOC115212278"; transcript_id "XM_036503083.1"; product "osmotic avoidance abnormal protein 3-like"; exon_number "8"; model_evidence "Supporting evidence includes similarity to: 4 Proteins, and 100% coverage of the annotated genomic feature by RNAseq alignments, including 1 sample with support for all annotated introns";
NC_043001.1	Gnomon	exon	132570020	132570129	.	-	.	gene_id "LOC115212278"; db_xref "GeneID:115212278"; gbkey "mRNA"; gene "LOC115212278"; ID ""; gene_name "LOC115212278"; transcript_id "XM_036503083.1"; product "osmotic avoidance abnormal protein 3-like"; exon_number "7"; model_evidence "Supporting evidence includes similarity to: 4 Proteins, and 100% coverage of the annotated genomic feature by RNAseq alignments, including 1 sample with support for all annotated introns";
NC_043001.1	Gnomon	exon	132645257	132645622	.	-	.	gene_id "LOC115212278"; db_xref "GeneID:115212278"; gbkey "mRNA"; gene "LOC115212278"; ID ""; gene_name "LOC115212278"; transcript_id "XM_036503083.1"; product "osmotic avoidance abnormal protein 3-like"; exon_number "6"; model_evidence "Supporting evidence includes similarity to: 4 Proteins, and 100% coverage of the annotated genomic feature by RNAseq alignments, including 1 sample with support for all annotated introns";
NC_043001.1	Gnomon	exon	132659037	132659270	.	-	.	gene_id "LOC115212278"; db_xref "GeneID:115212278"; gbkey "mRNA"; gene "LOC115212278"; ID ""; gene_name "LOC115212278"; transcript_id "XM_036503083.1"; product "osmotic avoidance abnormal protein 3-like"; exon_number "5"; model_evidence "Supporting evidence includes similarity to: 4 Proteins, and 100% coverage of the annotated genomic feature by RNAseq alignments, including 1 sample with support for all annotated introns";
NC_043001.1	Gnomon	exon	132822380	132822549	.	-	.	gene_id "LOC115212278"; db_xref "GeneID:115212278"; gbkey "mRNA"; gene "LOC115212278"; ID ""; gene_name "LOC115212278"; transcript_id "XM_036503083.1"; product "osmotic avoidance abnormal protein 3-like"; exon_number "4"; model_evidence "Supporting evidence includes similarity to: 4 Proteins, and 100% coverage of the annotated genomic feature by RNAseq alignments, including 1 sample with support for all annotated introns";
NC_043001.1	Gnomon	exon	132911463	132911578	.	-	.	gene_id "LOC115212278"; db_xref "GeneID:115212278"; gbkey "mRNA"; gene "LOC115212278"; ID ""; gene_name "LOC115212278"; transcript_id "XM_036503083.1"; product "osmotic avoidance abnormal protein 3-like"; exon_number "3"; model_evidence "Supporting evidence includes similarity to: 4 Proteins, and 100% coverage of the annotated genomic feature by RNAseq alignments, including 1 sample with support for all annotated introns";
NC_043001.1	Gnomon	exon	132959188	132959446	.	-	.	gene_id "LOC115212278"; db_xref "GeneID:115212278"; gbkey "mRNA"; gene "LOC115212278"; ID ""; gene_name "LOC115212278"; transcript_id "XM_036503083.1"; product "osmotic avoidance abnormal protein 3-like"; exon_number "2"; model_evidence "Supporting evidence includes similarity to: 4 Proteins, and 100% coverage of the annotated genomic feature by RNAseq alignments, including 1 sample with support for all annotated introns";
NC_043001.1	Gnomon	exon	132977279	132977473	.	-	.	gene_id "LOC115212278"; db_xref "GeneID:115212278"; gbkey "mRNA"; gene "LOC115212278"; ID ""; gene_name "LOC115212278"; transcript_id "XM_036503083.1"; product "osmotic avoidance abnormal protein 3-like"; exon_number "1"; model_evidence "Supporting evidence includes similarity to: 4 Proteins, and 100% coverage of the annotated genomic feature by RNAseq alignments, including 1 sample with support for all annotated introns";
NC_043001.1	Gnomon	start_codon	132959416	132959418	.	-	0	gene_id "LOC115212278"; db_xref "GeneID:115212278"; gbkey "CDS"; gene "LOC115212278"; ID ""; gene_name "LOC115212278"; transcript_id "XM_036503083.1"; product "osmotic avoidance abnormal protein 3-like"; protein_id "XP_036358976.1"; exon_number "2";
NC_043001.1	Gnomon	stop_codon	132070593	132070595	.	-	0	gene_id "LOC115212278"; db_xref "GeneID:115212278"; gbkey "CDS"; gene "LOC115212278"; ID ""; gene_name "LOC115212278"; transcript_id "XM_036503083.1"; product "osmotic avoidance abnormal protein 3-like"; protein_id "XP_036358976.1"; exon_number "16";
NC_043001.1	Gnomon	gene	133535594	133553178	.	-	.	gene_id "LOC115212282"; db_xref "GeneID:115212282"; gbkey "Gene"; gene "LOC115212282"; gene_biotype "protein_coding"; ID ""; gene_name "LOC115212282";
NC_043001.1	Gnomon	transcript	133535594	133553178	.	-	.	gene_id "LOC115212282"; ID "XM_029781121.2"; gene_name "LOC115212282"; transcript_id "XM_029781121.2";
NC_043001.1	Gnomon	CDS	133536533	133536744	.	-	2	gene_id "LOC115212282"; db_xref "GeneID:115212282"; gbkey "CDS"; gene "LOC115212282"; ID ""; gene_name "LOC115212282"; transcript_id "XM_029781121.2"; product "estradiol 17-beta-dehydrogenase 2-like"; protein_id "XP_029636981.1"; exon_number "5";
NC_043001.1	Gnomon	CDS	133540072	133540179	.	-	2	gene_id "LOC115212282"; db_xref "GeneID:115212282"; gbkey "CDS"; gene "LOC115212282"; ID ""; gene_name "LOC115212282"; transcript_id "XM_029781121.2"; product "estradiol 17-beta-dehydrogenase 2-like"; protein_id "XP_029636981.1"; exon_number "4";
NC_043001.1	Gnomon	CDS	133543237	133543557	.	-	2	gene_id "LOC115212282"; db_xref "GeneID:115212282"; gbkey "CDS"; gene "LOC115212282"; ID ""; gene_name "LOC115212282"; transcript_id "XM_029781121.2"; product "estradiol 17-beta-dehydrogenase 2-like"; protein_id "XP_029636981.1"; exon_number "3";
NC_043001.1	Gnomon	CDS	133546113	133546325	.	-	2	gene_id "LOC115212282"; db_xref "GeneID:115212282"; gbkey "CDS"; gene "LOC115212282"; ID ""; gene_name "LOC115212282"; transcript_id "XM_029781121.2"; product "estradiol 17-beta-dehydrogenase 2-like"; protein_id "XP_029636981.1"; exon_number "2";
NC_043001.1	Gnomon	CDS	133552560	133552896	.	-	0	gene_id "LOC115212282"; db_xref "GeneID:115212282"; gbkey "CDS"; gene "LOC115212282"; ID ""; gene_name "LOC115212282"; transcript_id "XM_029781121.2"; product "estradiol 17-beta-dehydrogenase 2-like"; protein_id "XP_029636981.1"; exon_number "1";
NC_043001.1	Gnomon	exon	133535594	133536744	.	-	.	gene_id "LOC115212282"; db_xref "GeneID:115212282"; gbkey "mRNA"; gene "LOC115212282"; ID ""; gene_name "LOC115212282"; transcript_id "XM_029781121.2"; product "estradiol 17-beta-dehydrogenase 2-like"; exon_number "5"; model_evidence "Supporting evidence includes similarity to: 9 Proteins, and 100% coverage of the annotated genomic feature by RNAseq alignments, including 18 samples with support for all annotated introns";
NC_043001.1	Gnomon	exon	133540072	133540179	.	-	.	gene_id "LOC115212282"; db_xref "GeneID:115212282"; gbkey "mRNA"; gene "LOC115212282"; ID ""; gene_name "LOC115212282"; transcript_id "XM_029781121.2"; product "estradiol 17-beta-dehydrogenase 2-like"; exon_number "4"; model_evidence "Supporting evidence includes similarity to: 9 Proteins, and 100% coverage of the annotated genomic feature by RNAseq alignments, including 18 samples with support for all annotated introns";
NC_043001.1	Gnomon	exon	133543237	133543557	.	-	.	gene_id "LOC115212282"; db_xref "GeneID:115212282"; gbkey "mRNA"; gene "LOC115212282"; ID ""; gene_name "LOC115212282"; transcript_id "XM_029781121.2"; product "estradiol 17-beta-dehydrogenase 2-like"; exon_number "3"; model_evidence "Supporting evidence includes similarity to: 9 Proteins, and 100% coverage of the annotated genomic feature by RNAseq alignments, including 18 samples with support for all annotated introns";
NC_043001.1	Gnomon	exon	133546113	133546325	.	-	.	gene_id "LOC115212282"; db_xref "GeneID:115212282"; gbkey "mRNA"; gene "LOC115212282"; ID ""; gene_name "LOC115212282"; transcript_id "XM_029781121.2"; product "estradiol 17-beta-dehydrogenase 2-like"; exon_number "2"; model_evidence "Supporting evidence includes similarity to: 9 Proteins, and 100% coverage of the annotated genomic feature by RNAseq alignments, including 18 samples with support for all annotated introns";
NC_043001.1	Gnomon	exon	133552560	133553178	.	-	.	gene_id "LOC115212282"; db_xref "GeneID:115212282"; gbkey "mRNA"; gene "LOC115212282"; ID ""; gene_name "LOC115212282"; transcript_id "XM_029781121.2"; product "estradiol 17-beta-dehydrogenase 2-like"; exon_number "1"; model_evidence "Supporting evidence includes similarity to: 9 Proteins, and 100% coverage of the annotated genomic feature by RNAseq alignments, including 18 samples with support for all annotated introns";
NC_043001.1	Gnomon	start_codon	133552894	133552896	.	-	0	gene_id "LOC115212282"; db_xref "GeneID:115212282"; gbkey "CDS"; gene "LOC115212282"; ID ""; gene_name "LOC115212282"; transcript_id "XM_029781121.2"; product "estradiol 17-beta-dehydrogenase 2-like"; protein_id "XP_029636981.1"; exon_number "1";
NC_043001.1	Gnomon	stop_codon	133536530	133536532	.	-	0	gene_id "LOC115212282"; db_xref "GeneID:115212282"; gbkey "CDS"; gene "LOC115212282"; ID ""; gene_name "LOC115212282"; transcript_id "XM_029781121.2"; product "estradiol 17-beta-dehydrogenase 2-like"; protein_id "XP_029636981.1"; exon_number "5";
NC_043001.1	Gnomon	gene	134816463	134820428	.	-	.	gene_id "LOC115212283"; db_xref "GeneID:115212283"; gbkey "Gene"; gene "LOC115212283"; gene_biotype "protein_coding"; ID ""; gene_name "LOC115212283";
NC_043001.1	Gnomon	transcript	134816463	134820428	.	-	.	gene_id "LOC115212283"; ID "XM_036503153.1"; gene_name "LOC115212283"; transcript_id "XM_036503153.1";
NC_043001.1	Gnomon	CDS	134816524	134816746	.	-	1	gene_id "LOC115212283"; db_xref "GeneID:115212283"; gbkey "CDS"; gene "LOC115212283"; ID ""; gene_name "LOC115212283"; transcript_id "XM_036503153.1"; product "LOW QUALITY PROTEIN: KIF-binding protein-like"; protein_id "XP_036359046.1"; exon_number "6"; note ""; exception "unclassified translation discrepancy";
NC_043001.1	Gnomon	CDS	134816938	134817264	.	-	1	gene_id "LOC115212283"; db_xref "GeneID:115212283"; gbkey "CDS"; gene "LOC115212283"; ID ""; gene_name "LOC115212283"; transcript_id "XM_036503153.1"; product "LOW QUALITY PROTEIN: KIF-binding protein-like"; protein_id "XP_036359046.1"; exon_number "5"; note ""; exception "unclassified translation discrepancy";
NC_043001.1	Gnomon	CDS	134817683	134817746	.	-	2	gene_id "LOC115212283"; db_xref "GeneID:115212283"; gbkey "CDS"; gene "LOC115212283"; ID ""; gene_name "LOC115212283"; transcript_id "XM_036503153.1"; product "LOW QUALITY PROTEIN: KIF-binding protein-like"; protein_id "XP_036359046.1"; exon_number "4"; note ""; exception "unclassified translation discrepancy";
NC_043001.1	Gnomon	CDS	134817749	134817941	.	-	0	gene_id "LOC115212283"; db_xref "GeneID:115212283"; gbkey "CDS"; gene "LOC115212283"; ID ""; gene_name "LOC115212283"; transcript_id "XM_036503153.1"; product "LOW QUALITY PROTEIN: KIF-binding protein-like"; protein_id "XP_036359046.1"; exon_number "3"; note ""; exception "unclassified translation discrepancy";
NC_043001.1	Gnomon	CDS	134817977	134818356	.	-	2	gene_id "LOC115212283"; db_xref "GeneID:115212283"; gbkey "CDS"; gene "LOC115212283"; ID ""; gene_name "LOC115212283"; transcript_id "XM_036503153.1"; product "LOW QUALITY PROTEIN: KIF-binding protein-like"; protein_id "XP_036359046.1"; exon_number "2"; note ""; exception "unclassified translation discrepancy";
NC_043001.1	Gnomon	CDS	134820404	134820428	.	-	0	gene_id "LOC115212283"; db_xref "GeneID:115212283"; gbkey "CDS"; gene "LOC115212283"; ID ""; gene_name "LOC115212283"; transcript_id "XM_036503153.1"; product "LOW QUALITY PROTEIN: KIF-binding protein-like"; protein_id "XP_036359046.1"; exon_number "1"; note ""; exception "unclassified translation discrepancy";
NC_043001.1	Gnomon	exon	134816463	134816746	.	-	.	gene_id "LOC115212283"; db_xref "GeneID:115212283"; gbkey "mRNA"; gene "LOC115212283"; ID ""; gene_name "LOC115212283"; transcript_id "XM_036503153.1"; product "KIF-binding protein-like"; exon_number "6"; model_evidence "Supporting evidence includes similarity to: 1 Protein, and 87% coverage of the annotated genomic feature by RNAseq alignments"; note ""; exception "unclassified transcription discrepancy";
NC_043001.1	Gnomon	exon	134816938	134817264	.	-	.	gene_id "LOC115212283"; db_xref "GeneID:115212283"; gbkey "mRNA"; gene "LOC115212283"; ID ""; gene_name "LOC115212283"; transcript_id "XM_036503153.1"; product "KIF-binding protein-like"; exon_number "5"; model_evidence "Supporting evidence includes similarity to: 1 Protein, and 87% coverage of the annotated genomic feature by RNAseq alignments"; note ""; exception "unclassified transcription discrepancy";
NC_043001.1	Gnomon	exon	134817683	134817746	.	-	.	gene_id "LOC115212283"; db_xref "GeneID:115212283"; gbkey "mRNA"; gene "LOC115212283"; ID ""; gene_name "LOC115212283"; transcript_id "XM_036503153.1"; product "KIF-binding protein-like"; exon_number "4"; model_evidence "Supporting evidence includes similarity to: 1 Protein, and 87% coverage of the annotated genomic feature by RNAseq alignments"; note ""; exception "unclassified transcription discrepancy";
NC_043001.1	Gnomon	exon	134817749	134817941	.	-	.	gene_id "LOC115212283"; db_xref "GeneID:115212283"; gbkey "mRNA"; gene "LOC115212283"; ID ""; gene_name "LOC115212283"; transcript_id "XM_036503153.1"; product "KIF-binding protein-like"; exon_number "3"; model_evidence "Supporting evidence includes similarity to: 1 Protein, and 87% coverage of the annotated genomic feature by RNAseq alignments"; note ""; exception "unclassified transcription discrepancy";
NC_043001.1	Gnomon	exon	134817977	134818356	.	-	.	gene_id "LOC115212283"; db_xref "GeneID:115212283"; gbkey "mRNA"; gene "LOC115212283"; ID ""; gene_name "LOC115212283"; transcript_id "XM_036503153.1"; product "KIF-binding protein-like"; exon_number "2"; model_evidence "Supporting evidence includes similarity to: 1 Protein, and 87% coverage of the annotated genomic feature by RNAseq alignments"; note ""; exception "unclassified transcription discrepancy";
NC_043001.1	Gnomon	exon	134820404	134820428	.	-	.	gene_id "LOC115212283"; db_xref "GeneID:115212283"; gbkey "mRNA"; gene "LOC115212283"; ID ""; gene_name "LOC115212283"; transcript_id "XM_036503153.1"; product "KIF-binding protein-like"; exon_number "1"; model_evidence "Supporting evidence includes similarity to: 1 Protein, and 87% coverage of the annotated genomic feature by RNAseq alignments"; note ""; exception "unclassified transcription discrepancy";
NC_043001.1	Gnomon	start_codon	134820426	134820428	.	-	0	gene_id "LOC115212283"; db_xref "GeneID:115212283"; gbkey "CDS"; gene "LOC115212283"; ID ""; gene_name "LOC115212283"; transcript_id "XM_036503153.1"; product "LOW QUALITY PROTEIN: KIF-binding protein-like"; protein_id "XP_036359046.1"; exon_number "1"; note ""; exception "unclassified translation discrepancy";
NC_043001.1	Gnomon	stop_codon	134816521	134816523	.	-	0	gene_id "LOC115212283"; db_xref "GeneID:115212283"; gbkey "CDS"; gene "LOC115212283"; ID ""; gene_name "LOC115212283"; transcript_id "XM_036503153.1"; product "LOW QUALITY PROTEIN: KIF-binding protein-like"; protein_id "XP_036359046.1"; exon_number "6"; note ""; exception "unclassified translation discrepancy";
NC_043001.1	Gnomon	gene	28476143	28828098	.	-	.	gene_id "LOC115212284"; db_xref "GeneID:115212284"; gbkey "Gene"; gene "LOC115212284"; gene_biotype "protein_coding"; ID ""; gene_name "LOC115212284";
NC_043001.1	Gnomon~FLAMseq	transcript	28476143	28663609	.	-	.	gene_id "LOC115212284"; ID "XM_029781127.2"; gene_name "LOC115212284"; transcript_id "FLAMseq_ext~XM_029781127.2"; three_prime_ext "122";
NC_043001.1	Gnomon~FLAMseq	exon	28476265	28477279	.	-	.	gene_id "LOC115212284"; db_xref "GeneID:115212284"; gbkey "mRNA"; gene "LOC115212284"; ID ""; gene_name "LOC115212284"; transcript_id "FLAMseq_ext~XM_029781127.2"; product "arf-GAP with Rho-GAP domain, ANK repeat and PH domain-containing protein 2, transcript variant X7"; exon_number "46"; model_evidence "Supporting evidence includes similarity to: 100% coverage of the annotated genomic feature by RNAseq alignments, including 24 samples with support for all annotated introns";
NC_043001.1	Gnomon~FLAMseq	exon	28480058	28480153	.	-	.	gene_id "LOC115212284"; db_xref "GeneID:115212284"; gbkey "mRNA"; gene "LOC115212284"; ID ""; gene_name "LOC115212284"; transcript_id "FLAMseq_ext~XM_029781127.2"; product "arf-GAP with Rho-GAP domain, ANK repeat and PH domain-containing protein 2, transcript variant X7"; exon_number "45"; model_evidence "Supporting evidence includes similarity to: 100% coverage of the annotated genomic feature by RNAseq alignments, including 24 samples with support for all annotated introns";
NC_043001.1	Gnomon~FLAMseq	exon	28481020	28481110	.	-	.	gene_id "LOC115212284"; db_xref "GeneID:115212284"; gbkey "mRNA"; gene "LOC115212284"; ID ""; gene_name "LOC115212284"; transcript_id "FLAMseq_ext~XM_029781127.2"; product "arf-GAP with Rho-GAP domain, ANK repeat and PH domain-containing protein 2, transcript variant X7"; exon_number "44"; model_evidence "Supporting evidence includes similarity to: 100% coverage of the annotated genomic feature by RNAseq alignments, including 24 samples with support for all annotated introns";
NC_043001.1	Gnomon~FLAMseq	exon	28482428	28482472	.	-	.	gene_id "LOC115212284"; db_xref "GeneID:115212284"; gbkey "mRNA"; gene "LOC115212284"; ID ""; gene_name "LOC115212284"; transcript_id "FLAMseq_ext~XM_029781127.2"; product "arf-GAP with Rho-GAP domain, ANK repeat and PH domain-containing protein 2, transcript variant X7"; exon_number "43"; model_evidence "Supporting evidence includes similarity to: 100% coverage of the annotated genomic feature by RNAseq alignments, including 24 samples with support for all annotated introns";
NC_043001.1	Gnomon~FLAMseq	exon	28483892	28483968	.	-	.	gene_id "LOC115212284"; db_xref "GeneID:115212284"; gbkey "mRNA"; gene "LOC115212284"; ID ""; gene_name "LOC115212284"; transcript_id "FLAMseq_ext~XM_029781127.2"; product "arf-GAP with Rho-GAP domain, ANK repeat and PH domain-containing protein 2, transcript variant X7"; exon_number "42"; model_evidence "Supporting evidence includes similarity to: 100% coverage of the annotated genomic feature by RNAseq alignments, including 24 samples with support for all annotated introns";
NC_043001.1	Gnomon~FLAMseq	exon	28489238	28489351	.	-	.	gene_id "LOC115212284"; db_xref "GeneID:115212284"; gbkey "mRNA"; gene "LOC115212284"; ID ""; gene_name "LOC115212284"; transcript_id "FLAMseq_ext~XM_029781127.2"; product "arf-GAP with Rho-GAP domain, ANK repeat and PH domain-containing protein 2, transcript variant X7"; exon_number "41"; model_evidence "Supporting evidence includes similarity to: 100% coverage of the annotated genomic feature by RNAseq alignments, including 24 samples with support for all annotated introns";
NC_043001.1	Gnomon~FLAMseq	exon	28491599	28491729	.	-	.	gene_id "LOC115212284"; db_xref "GeneID:115212284"; gbkey "mRNA"; gene "LOC115212284"; ID ""; gene_name "LOC115212284"; transcript_id "FLAMseq_ext~XM_029781127.2"; product "arf-GAP with Rho-GAP domain, ANK repeat and PH domain-containing protein 2, transcript variant X7"; exon_number "40"; model_evidence "Supporting evidence includes similarity to: 100% coverage of the annotated genomic feature by RNAseq alignments, including 24 samples with support for all annotated introns";
NC_043001.1	Gnomon~FLAMseq	exon	28492756	28492864	.	-	.	gene_id "LOC115212284"; db_xref "GeneID:115212284"; gbkey "mRNA"; gene "LOC115212284"; ID ""; gene_name "LOC115212284"; transcript_id "FLAMseq_ext~XM_029781127.2"; product "arf-GAP with Rho-GAP domain, ANK repeat and PH domain-containing protein 2, transcript variant X7"; exon_number "39"; model_evidence "Supporting evidence includes similarity to: 100% coverage of the annotated genomic feature by RNAseq alignments, including 24 samples with support for all annotated introns";
NC_043001.1	Gnomon~FLAMseq	exon	28494538	28494612	.	-	.	gene_id "LOC115212284"; db_xref "GeneID:115212284"; gbkey "mRNA"; gene "LOC115212284"; ID ""; gene_name "LOC115212284"; transcript_id "FLAMseq_ext~XM_029781127.2"; product "arf-GAP with Rho-GAP domain, ANK repeat and PH domain-containing protein 2, transcript variant X7"; exon_number "38"; model_evidence "Supporting evidence includes similarity to: 100% coverage of the annotated genomic feature by RNAseq alignments, including 24 samples with support for all annotated introns";
NC_043001.1	Gnomon~FLAMseq	exon	28496329	28496400	.	-	.	gene_id "LOC115212284"; db_xref "GeneID:115212284"; gbkey "mRNA"; gene "LOC115212284"; ID ""; gene_name "LOC115212284"; transcript_id "FLAMseq_ext~XM_029781127.2"; product "arf-GAP with Rho-GAP domain, ANK repeat and PH domain-containing protein 2, transcript variant X7"; exon_number "37"; model_evidence "Supporting evidence includes similarity to: 100% coverage of the annotated genomic feature by RNAseq alignments, including 24 samples with support for all annotated introns";
NC_043001.1	Gnomon~FLAMseq	exon	28497806	28497880	.	-	.	gene_id "LOC115212284"; db_xref "GeneID:115212284"; gbkey "mRNA"; gene "LOC115212284"; ID ""; gene_name "LOC115212284"; transcript_id "FLAMseq_ext~XM_029781127.2"; product "arf-GAP with Rho-GAP domain, ANK repeat and PH domain-containing protein 2, transcript variant X7"; exon_number "36"; model_evidence "Supporting evidence includes similarity to: 100% coverage of the annotated genomic feature by RNAseq alignments, including 24 samples with support for all annotated introns";
NC_043001.1	Gnomon~FLAMseq	exon	28499149	28499239	.	-	.	gene_id "LOC115212284"; db_xref "GeneID:115212284"; gbkey "mRNA"; gene "LOC115212284"; ID ""; gene_name "LOC115212284"; transcript_id "FLAMseq_ext~XM_029781127.2"; product "arf-GAP with Rho-GAP domain, ANK repeat and PH domain-containing protein 2, transcript variant X7"; exon_number "35"; model_evidence "Supporting evidence includes similarity to: 100% coverage of the annotated genomic feature by RNAseq alignments, including 24 samples with support for all annotated introns";
NC_043001.1	Gnomon~FLAMseq	exon	28499638	28499743	.	-	.	gene_id "LOC115212284"; db_xref "GeneID:115212284"; gbkey "mRNA"; gene "LOC115212284"; ID ""; gene_name "LOC115212284"; transcript_id "FLAMseq_ext~XM_029781127.2"; product "arf-GAP with Rho-GAP domain, ANK repeat and PH domain-containing protein 2, transcript variant X7"; exon_number "34"; model_evidence "Supporting evidence includes similarity to: 100% coverage of the annotated genomic feature by RNAseq alignments, including 24 samples with support for all annotated introns";
NC_043001.1	Gnomon~FLAMseq	exon	28500972	28501106	.	-	.	gene_id "LOC115212284"; db_xref "GeneID:115212284"; gbkey "mRNA"; gene "LOC115212284"; ID ""; gene_name "LOC115212284"; transcript_id "FLAMseq_ext~XM_029781127.2"; product "arf-GAP with Rho-GAP domain, ANK repeat and PH domain-containing protein 2, transcript variant X7"; exon_number "33"; model_evidence "Supporting evidence includes similarity to: 100% coverage of the annotated genomic feature by RNAseq alignments, including 24 samples with support for all annotated introns";
NC_043001.1	Gnomon~FLAMseq	exon	28503178	28503255	.	-	.	gene_id "LOC115212284"; db_xref "GeneID:115212284"; gbkey "mRNA"; gene "LOC115212284"; ID ""; gene_name "LOC115212284"; transcript_id "FLAMseq_ext~XM_029781127.2"; product "arf-GAP with Rho-GAP domain, ANK repeat and PH domain-containing protein 2, transcript variant X7"; exon_number "32"; model_evidence "Supporting evidence includes similarity to: 100% coverage of the annotated genomic feature by RNAseq alignments, including 24 samples with support for all annotated introns";
NC_043001.1	Gnomon~FLAMseq	exon	28504247	28504337	.	-	.	gene_id "LOC115212284"; db_xref "GeneID:115212284"; gbkey "mRNA"; gene "LOC115212284"; ID ""; gene_name "LOC115212284"; transcript_id "FLAMseq_ext~XM_029781127.2"; product "arf-GAP with Rho-GAP domain, ANK repeat and PH domain-containing protein 2, transcript variant X7"; exon_number "31"; model_evidence "Supporting evidence includes similarity to: 100% coverage of the annotated genomic feature by RNAseq alignments, including 24 samples with support for all annotated introns";
NC_043001.1	Gnomon~FLAMseq	exon	28505117	28505189	.	-	.	gene_id "LOC115212284"; db_xref "GeneID:115212284"; gbkey "mRNA"; gene "LOC115212284"; ID ""; gene_name "LOC115212284"; transcript_id "FLAMseq_ext~XM_029781127.2"; product "arf-GAP with Rho-GAP domain, ANK repeat and PH domain-containing protein 2, transcript variant X7"; exon_number "30"; model_evidence "Supporting evidence includes similarity to: 100% coverage of the annotated genomic feature by RNAseq alignments, including 24 samples with support for all annotated introns";
NC_043001.1	Gnomon~FLAMseq	exon	28506407	28506488	.	-	.	gene_id "LOC115212284"; db_xref "GeneID:115212284"; gbkey "mRNA"; gene "LOC115212284"; ID ""; gene_name "LOC115212284"; transcript_id "FLAMseq_ext~XM_029781127.2"; product "arf-GAP with Rho-GAP domain, ANK repeat and PH domain-containing protein 2, transcript variant X7"; exon_number "29"; model_evidence "Supporting evidence includes similarity to: 100% coverage of the annotated genomic feature by RNAseq alignments, including 24 samples with support for all annotated introns";
NC_043001.1	Gnomon~FLAMseq	exon	28509756	28509801	.	-	.	gene_id "LOC115212284"; db_xref "GeneID:115212284"; gbkey "mRNA"; gene "LOC115212284"; ID ""; gene_name "LOC115212284"; transcript_id "FLAMseq_ext~XM_029781127.2"; product "arf-GAP with Rho-GAP domain, ANK repeat and PH domain-containing protein 2, transcript variant X7"; exon_number "28"; model_evidence "Supporting evidence includes similarity to: 100% coverage of the annotated genomic feature by RNAseq alignments, including 24 samples with support for all annotated introns";
NC_043001.1	Gnomon~FLAMseq	exon	28511339	28511395	.	-	.	gene_id "LOC115212284"; db_xref "GeneID:115212284"; gbkey "mRNA"; gene "LOC115212284"; ID ""; gene_name "LOC115212284"; transcript_id "FLAMseq_ext~XM_029781127.2"; product "arf-GAP with Rho-GAP domain, ANK repeat and PH domain-containing protein 2, transcript variant X7"; exon_number "27"; model_evidence "Supporting evidence includes similarity to: 100% coverage of the annotated genomic feature by RNAseq alignments, including 24 samples with support for all annotated introns";
NC_043001.1	Gnomon~FLAMseq	exon	28512517	28512603	.	-	.	gene_id "LOC115212284"; db_xref "GeneID:115212284"; gbkey "mRNA"; gene "LOC115212284"; ID ""; gene_name "LOC115212284"; transcript_id "FLAMseq_ext~XM_029781127.2"; product "arf-GAP with Rho-GAP domain, ANK repeat and PH domain-containing protein 2, transcript variant X7"; exon_number "26"; model_evidence "Supporting evidence includes similarity to: 100% coverage of the annotated genomic feature by RNAseq alignments, including 24 samples with support for all annotated introns";
NC_043001.1	Gnomon~FLAMseq	exon	28514600	28514708	.	-	.	gene_id "LOC115212284"; db_xref "GeneID:115212284"; gbkey "mRNA"; gene "LOC115212284"; ID ""; gene_name "LOC115212284"; transcript_id "FLAMseq_ext~XM_029781127.2"; product "arf-GAP with Rho-GAP domain, ANK repeat and PH domain-containing protein 2, transcript variant X7"; exon_number "25"; model_evidence "Supporting evidence includes similarity to: 100% coverage of the annotated genomic feature by RNAseq alignments, including 24 samples with support for all annotated introns";
NC_043001.1	Gnomon~FLAMseq	exon	28515710	28515777	.	-	.	gene_id "LOC115212284"; db_xref "GeneID:115212284"; gbkey "mRNA"; gene "LOC115212284"; ID ""; gene_name "LOC115212284"; transcript_id "FLAMseq_ext~XM_029781127.2"; product "arf-GAP with Rho-GAP domain, ANK repeat and PH domain-containing protein 2, transcript variant X7"; exon_number "24"; model_evidence "Supporting evidence includes similarity to: 100% coverage of the annotated genomic feature by RNAseq alignments, including 24 samples with support for all annotated introns";
NC_043001.1	Gnomon~FLAMseq	exon	28517412	28517473	.	-	.	gene_id "LOC115212284"; db_xref "GeneID:115212284"; gbkey "mRNA"; gene "LOC115212284"; ID ""; gene_name "LOC115212284"; transcript_id "FLAMseq_ext~XM_029781127.2"; product "arf-GAP with Rho-GAP domain, ANK repeat and PH domain-containing protein 2, transcript variant X7"; exon_number "23"; model_evidence "Supporting evidence includes similarity to: 100% coverage of the annotated genomic feature by RNAseq alignments, including 24 samples with support for all annotated introns";
NC_043001.1	Gnomon~FLAMseq	exon	28526663	28526695	.	-	.	gene_id "LOC115212284"; db_xref "GeneID:115212284"; gbkey "mRNA"; gene "LOC115212284"; ID ""; gene_name "LOC115212284"; transcript_id "FLAMseq_ext~XM_029781127.2"; product "arf-GAP with Rho-GAP domain, ANK repeat and PH domain-containing protein 2, transcript variant X7"; exon_number "22"; model_evidence "Supporting evidence includes similarity to: 100% coverage of the annotated genomic feature by RNAseq alignments, including 24 samples with support for all annotated introns";
NC_043001.1	Gnomon~FLAMseq	exon	28535873	28535945	.	-	.	gene_id "LOC115212284"; db_xref "GeneID:115212284"; gbkey "mRNA"; gene "LOC115212284"; ID ""; gene_name "LOC115212284"; transcript_id "FLAMseq_ext~XM_029781127.2"; product "arf-GAP with Rho-GAP domain, ANK repeat and PH domain-containing protein 2, transcript variant X7"; exon_number "21"; model_evidence "Supporting evidence includes similarity to: 100% coverage of the annotated genomic feature by RNAseq alignments, including 24 samples with support for all annotated introns";
NC_043001.1	Gnomon~FLAMseq	exon	28537734	28537768	.	-	.	gene_id "LOC115212284"; db_xref "GeneID:115212284"; gbkey "mRNA"; gene "LOC115212284"; ID ""; gene_name "LOC115212284"; transcript_id "FLAMseq_ext~XM_029781127.2"; product "arf-GAP with Rho-GAP domain, ANK repeat and PH domain-containing protein 2, transcript variant X7"; exon_number "20"; model_evidence "Supporting evidence includes similarity to: 100% coverage of the annotated genomic feature by RNAseq alignments, including 24 samples with support for all annotated introns";
NC_043001.1	Gnomon~FLAMseq	exon	28539506	28539533	.	-	.	gene_id "LOC115212284"; db_xref "GeneID:115212284"; gbkey "mRNA"; gene "LOC115212284"; ID ""; gene_name "LOC115212284"; transcript_id "FLAMseq_ext~XM_029781127.2"; product "arf-GAP with Rho-GAP domain, ANK repeat and PH domain-containing protein 2, transcript variant X7"; exon_number "19"; model_evidence "Supporting evidence includes similarity to: 100% coverage of the annotated genomic feature by RNAseq alignments, including 24 samples with support for all annotated introns";
NC_043001.1	Gnomon~FLAMseq	exon	28541785	28541825	.	-	.	gene_id "LOC115212284"; db_xref "GeneID:115212284"; gbkey "mRNA"; gene "LOC115212284"; ID ""; gene_name "LOC115212284"; transcript_id "FLAMseq_ext~XM_029781127.2"; product "arf-GAP with Rho-GAP domain, ANK repeat and PH domain-containing protein 2, transcript variant X7"; exon_number "18"; model_evidence "Supporting evidence includes similarity to: 100% coverage of the annotated genomic feature by RNAseq alignments, including 24 samples with support for all annotated introns";
NC_043001.1	Gnomon~FLAMseq	exon	28542824	28542860	.	-	.	gene_id "LOC115212284"; db_xref "GeneID:115212284"; gbkey "mRNA"; gene "LOC115212284"; ID ""; gene_name "LOC115212284"; transcript_id "FLAMseq_ext~XM_029781127.2"; product "arf-GAP with Rho-GAP domain, ANK repeat and PH domain-containing protein 2, transcript variant X7"; exon_number "17"; model_evidence "Supporting evidence includes similarity to: 100% coverage of the annotated genomic feature by RNAseq alignments, including 24 samples with support for all annotated introns";
NC_043001.1	Gnomon~FLAMseq	exon	28543852	28543920	.	-	.	gene_id "LOC115212284"; db_xref "GeneID:115212284"; gbkey "mRNA"; gene "LOC115212284"; ID ""; gene_name "LOC115212284"; transcript_id "FLAMseq_ext~XM_029781127.2"; product "arf-GAP with Rho-GAP domain, ANK repeat and PH domain-containing protein 2, transcript variant X7"; exon_number "16"; model_evidence "Supporting evidence includes similarity to: 100% coverage of the annotated genomic feature by RNAseq alignments, including 24 samples with support for all annotated introns";
NC_043001.1	Gnomon~FLAMseq	exon	28544896	28545078	.	-	.	gene_id "LOC115212284"; db_xref "GeneID:115212284"; gbkey "mRNA"; gene "LOC115212284"; ID ""; gene_name "LOC115212284"; transcript_id "FLAMseq_ext~XM_029781127.2"; product "arf-GAP with Rho-GAP domain, ANK repeat and PH domain-containing protein 2, transcript variant X7"; exon_number "15"; model_evidence "Supporting evidence includes similarity to: 100% coverage of the annotated genomic feature by RNAseq alignments, including 24 samples with support for all annotated introns";
NC_043001.1	Gnomon~FLAMseq	exon	28545752	28545825	.	-	.	gene_id "LOC115212284"; db_xref "GeneID:115212284"; gbkey "mRNA"; gene "LOC115212284"; ID ""; gene_name "LOC115212284"; transcript_id "FLAMseq_ext~XM_029781127.2"; product "arf-GAP with Rho-GAP domain, ANK repeat and PH domain-containing protein 2, transcript variant X7"; exon_number "14"; model_evidence "Supporting evidence includes similarity to: 100% coverage of the annotated genomic feature by RNAseq alignments, including 24 samples with support for all annotated introns";
NC_043001.1	Gnomon~FLAMseq	exon	28546992	28547045	.	-	.	gene_id "LOC115212284"; db_xref "GeneID:115212284"; gbkey "mRNA"; gene "LOC115212284"; ID ""; gene_name "LOC115212284"; transcript_id "FLAMseq_ext~XM_029781127.2"; product "arf-GAP with Rho-GAP domain, ANK repeat and PH domain-containing protein 2, transcript variant X7"; exon_number "13"; model_evidence "Supporting evidence includes similarity to: 100% coverage of the annotated genomic feature by RNAseq alignments, including 24 samples with support for all annotated introns";
NC_043001.1	Gnomon~FLAMseq	exon	28548638	28548698	.	-	.	gene_id "LOC115212284"; db_xref "GeneID:115212284"; gbkey "mRNA"; gene "LOC115212284"; ID ""; gene_name "LOC115212284"; transcript_id "FLAMseq_ext~XM_029781127.2"; product "arf-GAP with Rho-GAP domain, ANK repeat and PH domain-containing protein 2, transcript variant X7"; exon_number "12"; model_evidence "Supporting evidence includes similarity to: 100% coverage of the annotated genomic feature by RNAseq alignments, including 24 samples with support for all annotated introns";
NC_043001.1	Gnomon~FLAMseq	exon	28552875	28552959	.	-	.	gene_id "LOC115212284"; db_xref "GeneID:115212284"; gbkey "mRNA"; gene "LOC115212284"; ID ""; gene_name "LOC115212284"; transcript_id "FLAMseq_ext~XM_029781127.2"; product "arf-GAP with Rho-GAP domain, ANK repeat and PH domain-containing protein 2, transcript variant X7"; exon_number "11"; model_evidence "Supporting evidence includes similarity to: 100% coverage of the annotated genomic feature by RNAseq alignments, including 24 samples with support for all annotated introns";
NC_043001.1	Gnomon~FLAMseq	exon	28554495	28554601	.	-	.	gene_id "LOC115212284"; db_xref "GeneID:115212284"; gbkey "mRNA"; gene "LOC115212284"; ID ""; gene_name "LOC115212284"; transcript_id "FLAMseq_ext~XM_029781127.2"; product "arf-GAP with Rho-GAP domain, ANK repeat and PH domain-containing protein 2, transcript variant X7"; exon_number "10"; model_evidence "Supporting evidence includes similarity to: 100% coverage of the annotated genomic feature by RNAseq alignments, including 24 samples with support for all annotated introns";
NC_043001.1	Gnomon~FLAMseq	exon	28554789	28554872	.	-	.	gene_id "LOC115212284"; db_xref "GeneID:115212284"; gbkey "mRNA"; gene "LOC115212284"; ID ""; gene_name "LOC115212284"; transcript_id "FLAMseq_ext~XM_029781127.2"; product "arf-GAP with Rho-GAP domain, ANK repeat and PH domain-containing protein 2, transcript variant X7"; exon_number "9"; model_evidence "Supporting evidence includes similarity to: 100% coverage of the annotated genomic feature by RNAseq alignments, including 24 samples with support for all annotated introns";
NC_043001.1	Gnomon~FLAMseq	exon	28557386	28557439	.	-	.	gene_id "LOC115212284"; db_xref "GeneID:115212284"; gbkey "mRNA"; gene "LOC115212284"; ID ""; gene_name "LOC115212284"; transcript_id "FLAMseq_ext~XM_029781127.2"; product "arf-GAP with Rho-GAP domain, ANK repeat and PH domain-containing protein 2, transcript variant X7"; exon_number "8"; model_evidence "Supporting evidence includes similarity to: 100% coverage of the annotated genomic feature by RNAseq alignments, including 24 samples with support for all annotated introns";
NC_043001.1	Gnomon~FLAMseq	exon	28560061	28560113	.	-	.	gene_id "LOC115212284"; db_xref "GeneID:115212284"; gbkey "mRNA"; gene "LOC115212284"; ID ""; gene_name "LOC115212284"; transcript_id "FLAMseq_ext~XM_029781127.2"; product "arf-GAP with Rho-GAP domain, ANK repeat and PH domain-containing protein 2, transcript variant X7"; exon_number "7"; model_evidence "Supporting evidence includes similarity to: 100% coverage of the annotated genomic feature by RNAseq alignments, including 24 samples with support for all annotated introns";
NC_043001.1	Gnomon~FLAMseq	exon	28569489	28569555	.	-	.	gene_id "LOC115212284"; db_xref "GeneID:115212284"; gbkey "mRNA"; gene "LOC115212284"; ID ""; gene_name "LOC115212284"; transcript_id "FLAMseq_ext~XM_029781127.2"; product "arf-GAP with Rho-GAP domain, ANK repeat and PH domain-containing protein 2, transcript variant X7"; exon_number "6"; model_evidence "Supporting evidence includes similarity to: 100% coverage of the annotated genomic feature by RNAseq alignments, including 24 samples with support for all annotated introns";
NC_043001.1	Gnomon~FLAMseq	exon	28572883	28572945	.	-	.	gene_id "LOC115212284"; db_xref "GeneID:115212284"; gbkey "mRNA"; gene "LOC115212284"; ID ""; gene_name "LOC115212284"; transcript_id "FLAMseq_ext~XM_029781127.2"; product "arf-GAP with Rho-GAP domain, ANK repeat and PH domain-containing protein 2, transcript variant X7"; exon_number "5"; model_evidence "Supporting evidence includes similarity to: 100% coverage of the annotated genomic feature by RNAseq alignments, including 24 samples with support for all annotated introns";
NC_043001.1	Gnomon~FLAMseq	exon	28576259	28576337	.	-	.	gene_id "LOC115212284"; db_xref "GeneID:115212284"; gbkey "mRNA"; gene "LOC115212284"; ID ""; gene_name "LOC115212284"; transcript_id "FLAMseq_ext~XM_029781127.2"; product "arf-GAP with Rho-GAP domain, ANK repeat and PH domain-containing protein 2, transcript variant X7"; exon_number "4"; model_evidence "Supporting evidence includes similarity to: 100% coverage of the annotated genomic feature by RNAseq alignments, including 24 samples with support for all annotated introns";
NC_043001.1	Gnomon~FLAMseq	exon	28577647	28577690	.	-	.	gene_id "LOC115212284"; db_xref "GeneID:115212284"; gbkey "mRNA"; gene "LOC115212284"; ID ""; gene_name "LOC115212284"; transcript_id "FLAMseq_ext~XM_029781127.2"; product "arf-GAP with Rho-GAP domain, ANK repeat and PH domain-containing protein 2, transcript variant X7"; exon_number "3"; model_evidence "Supporting evidence includes similarity to: 100% coverage of the annotated genomic feature by RNAseq alignments, including 24 samples with support for all annotated introns";
NC_043001.1	Gnomon~FLAMseq	exon	28581024	28581133	.	-	.	gene_id "LOC115212284"; db_xref "GeneID:115212284"; gbkey "mRNA"; gene "LOC115212284"; ID ""; gene_name "LOC115212284"; transcript_id "FLAMseq_ext~XM_029781127.2"; product "arf-GAP with Rho-GAP domain, ANK repeat and PH domain-containing protein 2, transcript variant X7"; exon_number "2"; model_evidence "Supporting evidence includes similarity to: 100% coverage of the annotated genomic feature by RNAseq alignments, including 24 samples with support for all annotated introns";
NC_043001.1	Gnomon~FLAMseq	exon	28662272	28663609	.	-	.	gene_id "LOC115212284"; db_xref "GeneID:115212284"; gbkey "mRNA"; gene "LOC115212284"; ID ""; gene_name "LOC115212284"; transcript_id "FLAMseq_ext~XM_029781127.2"; product "arf-GAP with Rho-GAP domain, ANK repeat and PH domain-containing protein 2, transcript variant X7"; exon_number "1"; model_evidence "Supporting evidence includes similarity to: 100% coverage of the annotated genomic feature by RNAseq alignments, including 24 samples with support for all annotated introns";
NC_043001.1	Gnomon~FLAMseq	exon	28476143	28477279	.	-	.	gene_id "LOC115212284"; db_xref "GeneID:115212284"; gbkey "mRNA"; gene "LOC115212284"; ID ""; gene_name "LOC115212284"; transcript_id "FLAMseq_ext~XM_029781127.2"; product "arf-GAP with Rho-GAP domain, ANK repeat and PH domain-containing protein 2"; exon_number "46"; model_evidence "Supporting evidence includes similarity to: 100% coverage of the annotated genomic feature by RNAseq alignments"; three_prime_ext "122";
NC_043001.1	PBRI	transcript	28497806	28552898	.	-	.	gene_id "LOC115212284"; ID ""; gene_name "LOC115212284"; transcript_id "G19804.20"; uniq_trans_id "G19804.20";
NC_043001.1	PBRI	exon	28497806	28497880	.	-	.	gene_id "LOC115212284"; ID ""; gene_name "LOC115212284"; transcript_id "G19804.20"; exon_number "25"; uniq_trans_id "G19804.20";
NC_043001.1	PBRI	exon	28499149	28499239	.	-	.	gene_id "LOC115212284"; ID ""; gene_name "LOC115212284"; transcript_id "G19804.20"; exon_number "24"; uniq_trans_id "G19804.20";
NC_043001.1	PBRI	exon	28499638	28499743	.	-	.	gene_id "LOC115212284"; ID ""; gene_name "LOC115212284"; transcript_id "G19804.20"; exon_number "23"; uniq_trans_id "G19804.20";
NC_043001.1	PBRI	exon	28500972	28501106	.	-	.	gene_id "LOC115212284"; ID ""; gene_name "LOC115212284"; transcript_id "G19804.20"; exon_number "22"; uniq_trans_id "G19804.20";
NC_043001.1	PBRI	exon	28503178	28503255	.	-	.	gene_id "LOC115212284"; ID ""; gene_name "LOC115212284"; transcript_id "G19804.20"; exon_number "21"; uniq_trans_id "G19804.20";
NC_043001.1	PBRI	exon	28504247	28504337	.	-	.	gene_id "LOC115212284"; ID ""; gene_name "LOC115212284"; transcript_id "G19804.20"; exon_number "20"; uniq_trans_id "G19804.20";
NC_043001.1	PBRI	exon	28505117	28505189	.	-	.	gene_id "LOC115212284"; ID ""; gene_name "LOC115212284"; transcript_id "G19804.20"; exon_number "19"; uniq_trans_id "G19804.20";
NC_043001.1	PBRI	exon	28506407	28506488	.	-	.	gene_id "LOC115212284"; ID ""; gene_name "LOC115212284"; transcript_id "G19804.20"; exon_number "18"; uniq_trans_id "G19804.20";
NC_043001.1	PBRI	exon	28509756	28509801	.	-	.	gene_id "LOC115212284"; ID ""; gene_name "LOC115212284"; transcript_id "G19804.20"; exon_number "17"; uniq_trans_id "G19804.20";
NC_043001.1	PBRI	exon	28511339	28511395	.	-	.	gene_id "LOC115212284"; ID ""; gene_name "LOC115212284"; transcript_id "G19804.20"; exon_number "16"; uniq_trans_id "G19804.20";
NC_043001.1	PBRI	exon	28512517	28512603	.	-	.	gene_id "LOC115212284"; ID ""; gene_name "LOC115212284"; transcript_id "G19804.20"; exon_number "15"; uniq_trans_id "G19804.20";
NC_043001.1	PBRI	exon	28514600	28514708	.	-	.	gene_id "LOC115212284"; ID ""; gene_name "LOC115212284"; transcript_id "G19804.20"; exon_number "14"; uniq_trans_id "G19804.20";
NC_043001.1	PBRI	exon	28515710	28515777	.	-	.	gene_id "LOC115212284"; ID ""; gene_name "LOC115212284"; transcript_id "G19804.20"; exon_number "13"; uniq_trans_id "G19804.20";
NC_043001.1	PBRI	exon	28517412	28517473	.	-	.	gene_id "LOC115212284"; ID ""; gene_name "LOC115212284"; transcript_id "G19804.20"; exon_number "12"; uniq_trans_id "G19804.20";
NC_043001.1	PBRI	exon	28535873	28535945	.	-	.	gene_id "LOC115212284"; ID ""; gene_name "LOC115212284"; transcript_id "G19804.20"; exon_number "11"; uniq_trans_id "G19804.20";
NC_043001.1	PBRI	exon	28537734	28537768	.	-	.	gene_id "LOC115212284"; ID ""; gene_name "LOC115212284"; transcript_id "G19804.20"; exon_number "10"; uniq_trans_id "G19804.20";
NC_043001.1	PBRI	exon	28539506	28539533	.	-	.	gene_id "LOC115212284"; ID ""; gene_name "LOC115212284"; transcript_id "G19804.20"; exon_number "9"; uniq_trans_id "G19804.20";
NC_043001.1	PBRI	exon	28541785	28541825	.	-	.	gene_id "LOC115212284"; ID ""; gene_name "LOC115212284"; transcript_id "G19804.20"; exon_number "8"; uniq_trans_id "G19804.20";
NC_043001.1	PBRI	exon	28542824	28542860	.	-	.	gene_id "LOC115212284"; ID ""; gene_name "LOC115212284"; transcript_id "G19804.20"; exon_number "7"; uniq_trans_id "G19804.20";
NC_043001.1	PBRI	exon	28543852	28543920	.	-	.	gene_id "LOC115212284"; ID ""; gene_name "LOC115212284"; transcript_id "G19804.20"; exon_number "6"; uniq_trans_id "G19804.20";
NC_043001.1	PBRI	exon	28544896	28545078	.	-	.	gene_id "LOC115212284"; ID ""; gene_name "LOC115212284"; transcript_id "G19804.20"; exon_number "5"; uniq_trans_id "G19804.20";
NC_043001.1	PBRI	exon	28545752	28545825	.	-	.	gene_id "LOC115212284"; ID ""; gene_name "LOC115212284"; transcript_id "G19804.20"; exon_number "4"; uniq_trans_id "G19804.20";
NC_043001.1	PBRI	exon	28546992	28547045	.	-	.	gene_id "LOC115212284"; ID ""; gene_name "LOC115212284"; transcript_id "G19804.20"; exon_number "3"; uniq_trans_id "G19804.20";
NC_043001.1	PBRI	exon	28548638	28548698	.	-	.	gene_id "LOC115212284"; ID ""; gene_name "LOC115212284"; transcript_id "G19804.20"; exon_number "2"; uniq_trans_id "G19804.20";
NC_043001.1	PBRI	exon	28552875	28552898	.	-	.	gene_id "LOC115212284"; ID ""; gene_name "LOC115212284"; transcript_id "G19804.20"; exon_number "1"; uniq_trans_id "G19804.20";
NC_043001.1	PBRI	transcript	28511346	28819776	.	-	.	gene_id "LOC115212284"; ID ""; gene_name "LOC115212284"; transcript_id "G19804.22"; uniq_trans_id "G19804.22";
NC_043001.1	PBRI	exon	28511346	28511395	.	-	.	gene_id "LOC115212284"; ID ""; gene_name "LOC115212284"; transcript_id "G19804.22"; exon_number "28"; uniq_trans_id "G19804.22";
NC_043001.1	PBRI	exon	28512517	28512603	.	-	.	gene_id "LOC115212284"; ID ""; gene_name "LOC115212284"; transcript_id "G19804.22"; exon_number "27"; uniq_trans_id "G19804.22";
NC_043001.1	PBRI	exon	28514600	28514708	.	-	.	gene_id "LOC115212284"; ID ""; gene_name "LOC115212284"; transcript_id "G19804.22"; exon_number "26"; uniq_trans_id "G19804.22";
NC_043001.1	PBRI	exon	28515710	28515777	.	-	.	gene_id "LOC115212284"; ID ""; gene_name "LOC115212284"; transcript_id "G19804.22"; exon_number "25"; uniq_trans_id "G19804.22";
NC_043001.1	PBRI	exon	28517412	28517473	.	-	.	gene_id "LOC115212284"; ID ""; gene_name "LOC115212284"; transcript_id "G19804.22"; exon_number "24"; uniq_trans_id "G19804.22";
NC_043001.1	PBRI	exon	28535873	28535945	.	-	.	gene_id "LOC115212284"; ID ""; gene_name "LOC115212284"; transcript_id "G19804.22"; exon_number "23"; uniq_trans_id "G19804.22";
NC_043001.1	PBRI	exon	28537734	28537768	.	-	.	gene_id "LOC115212284"; ID ""; gene_name "LOC115212284"; transcript_id "G19804.22"; exon_number "22"; uniq_trans_id "G19804.22";
NC_043001.1	PBRI	exon	28539506	28539533	.	-	.	gene_id "LOC115212284"; ID ""; gene_name "LOC115212284"; transcript_id "G19804.22"; exon_number "21"; uniq_trans_id "G19804.22";
NC_043001.1	PBRI	exon	28541785	28541825	.	-	.	gene_id "LOC115212284"; ID ""; gene_name "LOC115212284"; transcript_id "G19804.22"; exon_number "20"; uniq_trans_id "G19804.22";
NC_043001.1	PBRI	exon	28542824	28542860	.	-	.	gene_id "LOC115212284"; ID ""; gene_name "LOC115212284"; transcript_id "G19804.22"; exon_number "19"; uniq_trans_id "G19804.22";
NC_043001.1	PBRI	exon	28543852	28543920	.	-	.	gene_id "LOC115212284"; ID ""; gene_name "LOC115212284"; transcript_id "G19804.22"; exon_number "18"; uniq_trans_id "G19804.22";
NC_043001.1	PBRI	exon	28544896	28545078	.	-	.	gene_id "LOC115212284"; ID ""; gene_name "LOC115212284"; transcript_id "G19804.22"; exon_number "17"; uniq_trans_id "G19804.22";
NC_043001.1	PBRI	exon	28545752	28545825	.	-	.	gene_id "LOC115212284"; ID ""; gene_name "LOC115212284"; transcript_id "G19804.22"; exon_number "16"; uniq_trans_id "G19804.22";
NC_043001.1	PBRI	exon	28546992	28547045	.	-	.	gene_id "LOC115212284"; ID ""; gene_name "LOC115212284"; transcript_id "G19804.22"; exon_number "15"; uniq_trans_id "G19804.22";
NC_043001.1	PBRI	exon	28548638	28548698	.	-	.	gene_id "LOC115212284"; ID ""; gene_name "LOC115212284"; transcript_id "G19804.22"; exon_number "14"; uniq_trans_id "G19804.22";
NC_043001.1	PBRI	exon	28552875	28552959	.	-	.	gene_id "LOC115212284"; ID ""; gene_name "LOC115212284"; transcript_id "G19804.22"; exon_number "13"; uniq_trans_id "G19804.22";
NC_043001.1	PBRI	exon	28554495	28554601	.	-	.	gene_id "LOC115212284"; ID ""; gene_name "LOC115212284"; transcript_id "G19804.22"; exon_number "12"; uniq_trans_id "G19804.22";
NC_043001.1	PBRI	exon	28554789	28554872	.	-	.	gene_id "LOC115212284"; ID ""; gene_name "LOC115212284"; transcript_id "G19804.22"; exon_number "11"; uniq_trans_id "G19804.22";
NC_043001.1	PBRI	exon	28557386	28557439	.	-	.	gene_id "LOC115212284"; ID ""; gene_name "LOC115212284"; transcript_id "G19804.22"; exon_number "10"; uniq_trans_id "G19804.22";
NC_043001.1	PBRI	exon	28560061	28560113	.	-	.	gene_id "LOC115212284"; ID ""; gene_name "LOC115212284"; transcript_id "G19804.22"; exon_number "9"; uniq_trans_id "G19804.22";
NC_043001.1	PBRI	exon	28569489	28569555	.	-	.	gene_id "LOC115212284"; ID ""; gene_name "LOC115212284"; transcript_id "G19804.22"; exon_number "8"; uniq_trans_id "G19804.22";
NC_043001.1	PBRI	exon	28572883	28572945	.	-	.	gene_id "LOC115212284"; ID ""; gene_name "LOC115212284"; transcript_id "G19804.22"; exon_number "7"; uniq_trans_id "G19804.22";
NC_043001.1	PBRI	exon	28576259	28576337	.	-	.	gene_id "LOC115212284"; ID ""; gene_name "LOC115212284"; transcript_id "G19804.22"; exon_number "6"; uniq_trans_id "G19804.22";
NC_043001.1	PBRI	exon	28577647	28577690	.	-	.	gene_id "LOC115212284"; ID ""; gene_name "LOC115212284"; transcript_id "G19804.22"; exon_number "5"; uniq_trans_id "G19804.22";
NC_043001.1	PBRI	exon	28581024	28581133	.	-	.	gene_id "LOC115212284"; ID ""; gene_name "LOC115212284"; transcript_id "G19804.22"; exon_number "4"; uniq_trans_id "G19804.22";
NC_043001.1	PBRI	exon	28690840	28692007	.	-	.	gene_id "LOC115212284"; ID ""; gene_name "LOC115212284"; transcript_id "G19804.22"; exon_number "3"; uniq_trans_id "G19804.22";
NC_043001.1	PBRI	exon	28719592	28719698	.	-	.	gene_id "LOC115212284"; ID ""; gene_name "LOC115212284"; transcript_id "G19804.22"; exon_number "2"; uniq_trans_id "G19804.22";
NC_043001.1	PBRI	exon	28819395	28819776	.	-	.	gene_id "LOC115212284"; ID ""; gene_name "LOC115212284"; transcript_id "G19804.22"; exon_number "1"; uniq_trans_id "G19804.22";
NC_043001.1	PBRI	transcript	28476266	28819719	.	-	.	gene_id "LOC115212284"; ID ""; gene_name "LOC115212284"; transcript_id "G19804.3"; uniq_trans_id "G19804.3";
NC_043001.1	PBRI	exon	28476266	28477279	.	-	.	gene_id "LOC115212284"; ID ""; gene_name "LOC115212284"; transcript_id "G19804.3"; exon_number "46"; uniq_trans_id "G19804.3";
NC_043001.1	PBRI	exon	28481020	28481110	.	-	.	gene_id "LOC115212284"; ID ""; gene_name "LOC115212284"; transcript_id "G19804.3"; exon_number "45"; uniq_trans_id "G19804.3";
NC_043001.1	PBRI	exon	28482428	28482472	.	-	.	gene_id "LOC115212284"; ID ""; gene_name "LOC115212284"; transcript_id "G19804.3"; exon_number "44"; uniq_trans_id "G19804.3";
NC_043001.1	PBRI	exon	28483892	28483968	.	-	.	gene_id "LOC115212284"; ID ""; gene_name "LOC115212284"; transcript_id "G19804.3"; exon_number "43"; uniq_trans_id "G19804.3";
NC_043001.1	PBRI	exon	28489238	28489351	.	-	.	gene_id "LOC115212284"; ID ""; gene_name "LOC115212284"; transcript_id "G19804.3"; exon_number "42"; uniq_trans_id "G19804.3";
NC_043001.1	PBRI	exon	28491599	28491729	.	-	.	gene_id "LOC115212284"; ID ""; gene_name "LOC115212284"; transcript_id "G19804.3"; exon_number "41"; uniq_trans_id "G19804.3";
NC_043001.1	PBRI	exon	28492756	28492864	.	-	.	gene_id "LOC115212284"; ID ""; gene_name "LOC115212284"; transcript_id "G19804.3"; exon_number "40"; uniq_trans_id "G19804.3";
NC_043001.1	PBRI	exon	28494538	28494612	.	-	.	gene_id "LOC115212284"; ID ""; gene_name "LOC115212284"; transcript_id "G19804.3"; exon_number "39"; uniq_trans_id "G19804.3";
NC_043001.1	PBRI	exon	28496329	28496400	.	-	.	gene_id "LOC115212284"; ID ""; gene_name "LOC115212284"; transcript_id "G19804.3"; exon_number "38"; uniq_trans_id "G19804.3";
NC_043001.1	PBRI	exon	28497806	28497880	.	-	.	gene_id "LOC115212284"; ID ""; gene_name "LOC115212284"; transcript_id "G19804.3"; exon_number "37"; uniq_trans_id "G19804.3";
NC_043001.1	PBRI	exon	28499149	28499239	.	-	.	gene_id "LOC115212284"; ID ""; gene_name "LOC115212284"; transcript_id "G19804.3"; exon_number "36"; uniq_trans_id "G19804.3";
NC_043001.1	PBRI	exon	28499638	28499743	.	-	.	gene_id "LOC115212284"; ID ""; gene_name "LOC115212284"; transcript_id "G19804.3"; exon_number "35"; uniq_trans_id "G19804.3";
NC_043001.1	PBRI	exon	28500972	28501106	.	-	.	gene_id "LOC115212284"; ID ""; gene_name "LOC115212284"; transcript_id "G19804.3"; exon_number "34"; uniq_trans_id "G19804.3";
NC_043001.1	PBRI	exon	28503178	28503255	.	-	.	gene_id "LOC115212284"; ID ""; gene_name "LOC115212284"; transcript_id "G19804.3"; exon_number "33"; uniq_trans_id "G19804.3";
NC_043001.1	PBRI	exon	28504247	28504337	.	-	.	gene_id "LOC115212284"; ID ""; gene_name "LOC115212284"; transcript_id "G19804.3"; exon_number "32"; uniq_trans_id "G19804.3";
NC_043001.1	PBRI	exon	28505117	28505189	.	-	.	gene_id "LOC115212284"; ID ""; gene_name "LOC115212284"; transcript_id "G19804.3"; exon_number "31"; uniq_trans_id "G19804.3";
NC_043001.1	PBRI	exon	28506407	28506488	.	-	.	gene_id "LOC115212284"; ID ""; gene_name "LOC115212284"; transcript_id "G19804.3"; exon_number "30"; uniq_trans_id "G19804.3";
NC_043001.1	PBRI	exon	28509756	28509801	.	-	.	gene_id "LOC115212284"; ID ""; gene_name "LOC115212284"; transcript_id "G19804.3"; exon_number "29"; uniq_trans_id "G19804.3";
NC_043001.1	PBRI	exon	28511339	28511395	.	-	.	gene_id "LOC115212284"; ID ""; gene_name "LOC115212284"; transcript_id "G19804.3"; exon_number "28"; uniq_trans_id "G19804.3";
NC_043001.1	PBRI	exon	28512517	28512603	.	-	.	gene_id "LOC115212284"; ID ""; gene_name "LOC115212284"; transcript_id "G19804.3"; exon_number "27"; uniq_trans_id "G19804.3";
NC_043001.1	PBRI	exon	28514600	28514708	.	-	.	gene_id "LOC115212284"; ID ""; gene_name "LOC115212284"; transcript_id "G19804.3"; exon_number "26"; uniq_trans_id "G19804.3";
NC_043001.1	PBRI	exon	28515710	28515777	.	-	.	gene_id "LOC115212284"; ID ""; gene_name "LOC115212284"; transcript_id "G19804.3"; exon_number "25"; uniq_trans_id "G19804.3";
NC_043001.1	PBRI	exon	28517412	28517473	.	-	.	gene_id "LOC115212284"; ID ""; gene_name "LOC115212284"; transcript_id "G19804.3"; exon_number "24"; uniq_trans_id "G19804.3";
NC_043001.1	PBRI	exon	28535873	28535945	.	-	.	gene_id "LOC115212284"; ID ""; gene_name "LOC115212284"; transcript_id "G19804.3"; exon_number "23"; uniq_trans_id "G19804.3";
NC_043001.1	PBRI	exon	28537734	28537768	.	-	.	gene_id "LOC115212284"; ID ""; gene_name "LOC115212284"; transcript_id "G19804.3"; exon_number "22"; uniq_trans_id "G19804.3";
NC_043001.1	PBRI	exon	28539506	28539533	.	-	.	gene_id "LOC115212284"; ID ""; gene_name "LOC115212284"; transcript_id "G19804.3"; exon_number "21"; uniq_trans_id "G19804.3";
NC_043001.1	PBRI	exon	28541785	28541825	.	-	.	gene_id "LOC115212284"; ID ""; gene_name "LOC115212284"; transcript_id "G19804.3"; exon_number "20"; uniq_trans_id "G19804.3";
NC_043001.1	PBRI	exon	28542824	28542860	.	-	.	gene_id "LOC115212284"; ID ""; gene_name "LOC115212284"; transcript_id "G19804.3"; exon_number "19"; uniq_trans_id "G19804.3";
NC_043001.1	PBRI	exon	28543852	28543920	.	-	.	gene_id "LOC115212284"; ID ""; gene_name "LOC115212284"; transcript_id "G19804.3"; exon_number "18"; uniq_trans_id "G19804.3";
NC_043001.1	PBRI	exon	28544896	28545078	.	-	.	gene_id "LOC115212284"; ID ""; gene_name "LOC115212284"; transcript_id "G19804.3"; exon_number "17"; uniq_trans_id "G19804.3";
NC_043001.1	PBRI	exon	28545752	28545825	.	-	.	gene_id "LOC115212284"; ID ""; gene_name "LOC115212284"; transcript_id "G19804.3"; exon_number "16"; uniq_trans_id "G19804.3";
NC_043001.1	PBRI	exon	28546992	28547045	.	-	.	gene_id "LOC115212284"; ID ""; gene_name "LOC115212284"; transcript_id "G19804.3"; exon_number "15"; uniq_trans_id "G19804.3";
NC_043001.1	PBRI	exon	28548638	28548698	.	-	.	gene_id "LOC115212284"; ID ""; gene_name "LOC115212284"; transcript_id "G19804.3"; exon_number "14"; uniq_trans_id "G19804.3";
NC_043001.1	PBRI	exon	28552875	28552959	.	-	.	gene_id "LOC115212284"; ID ""; gene_name "LOC115212284"; transcript_id "G19804.3"; exon_number "13"; uniq_trans_id "G19804.3";
NC_043001.1	PBRI	exon	28554495	28554601	.	-	.	gene_id "LOC115212284"; ID ""; gene_name "LOC115212284"; transcript_id "G19804.3"; exon_number "12"; uniq_trans_id "G19804.3";
NC_043001.1	PBRI	exon	28554789	28554872	.	-	.	gene_id "LOC115212284"; ID ""; gene_name "LOC115212284"; transcript_id "G19804.3"; exon_number "11"; uniq_trans_id "G19804.3";
NC_043001.1	PBRI	exon	28557386	28557439	.	-	.	gene_id "LOC115212284"; ID ""; gene_name "LOC115212284"; transcript_id "G19804.3"; exon_number "10"; uniq_trans_id "G19804.3";
NC_043001.1	PBRI	exon	28560061	28560113	.	-	.	gene_id "LOC115212284"; ID ""; gene_name "LOC115212284"; transcript_id "G19804.3"; exon_number "9"; uniq_trans_id "G19804.3";
NC_043001.1	PBRI	exon	28569489	28569555	.	-	.	gene_id "LOC115212284"; ID ""; gene_name "LOC115212284"; transcript_id "G19804.3"; exon_number "8"; uniq_trans_id "G19804.3";
NC_043001.1	PBRI	exon	28572883	28572945	.	-	.	gene_id "LOC115212284"; ID ""; gene_name "LOC115212284"; transcript_id "G19804.3"; exon_number "7"; uniq_trans_id "G19804.3";
NC_043001.1	PBRI	exon	28576259	28576337	.	-	.	gene_id "LOC115212284"; ID ""; gene_name "LOC115212284"; transcript_id "G19804.3"; exon_number "6"; uniq_trans_id "G19804.3";
NC_043001.1	PBRI	exon	28577647	28577690	.	-	.	gene_id "LOC115212284"; ID ""; gene_name "LOC115212284"; transcript_id "G19804.3"; exon_number "5"; uniq_trans_id "G19804.3";
NC_043001.1	PBRI	exon	28581024	28581133	.	-	.	gene_id "LOC115212284"; ID ""; gene_name "LOC115212284"; transcript_id "G19804.3"; exon_number "4"; uniq_trans_id "G19804.3";
NC_043001.1	PBRI	exon	28690840	28692007	.	-	.	gene_id "LOC115212284"; ID ""; gene_name "LOC115212284"; transcript_id "G19804.3"; exon_number "3"; uniq_trans_id "G19804.3";
NC_043001.1	PBRI	exon	28719592	28719698	.	-	.	gene_id "LOC115212284"; ID ""; gene_name "LOC115212284"; transcript_id "G19804.3"; exon_number "2"; uniq_trans_id "G19804.3";
NC_043001.1	PBRI	exon	28819395	28819719	.	-	.	gene_id "LOC115212284"; ID ""; gene_name "LOC115212284"; transcript_id "G19804.3"; exon_number "1"; uniq_trans_id "G19804.3";
NC_043001.1	PBRI	transcript	28526525	28819511	.	-	.	gene_id "LOC115212284"; ID ""; gene_name "LOC115212284"; transcript_id "G19804.31"; uniq_trans_id "G19804.31";
NC_043001.1	PBRI	exon	28526525	28526695	.	-	.	gene_id "LOC115212284"; ID ""; gene_name "LOC115212284"; transcript_id "G19804.31"; exon_number "24"; uniq_trans_id "G19804.31";
NC_043001.1	PBRI	exon	28535873	28535945	.	-	.	gene_id "LOC115212284"; ID ""; gene_name "LOC115212284"; transcript_id "G19804.31"; exon_number "23"; uniq_trans_id "G19804.31";
NC_043001.1	PBRI	exon	28537734	28537768	.	-	.	gene_id "LOC115212284"; ID ""; gene_name "LOC115212284"; transcript_id "G19804.31"; exon_number "22"; uniq_trans_id "G19804.31";
NC_043001.1	PBRI	exon	28539506	28539533	.	-	.	gene_id "LOC115212284"; ID ""; gene_name "LOC115212284"; transcript_id "G19804.31"; exon_number "21"; uniq_trans_id "G19804.31";
NC_043001.1	PBRI	exon	28541785	28541825	.	-	.	gene_id "LOC115212284"; ID ""; gene_name "LOC115212284"; transcript_id "G19804.31"; exon_number "20"; uniq_trans_id "G19804.31";
NC_043001.1	PBRI	exon	28542824	28542860	.	-	.	gene_id "LOC115212284"; ID ""; gene_name "LOC115212284"; transcript_id "G19804.31"; exon_number "19"; uniq_trans_id "G19804.31";
NC_043001.1	PBRI	exon	28543852	28543920	.	-	.	gene_id "LOC115212284"; ID ""; gene_name "LOC115212284"; transcript_id "G19804.31"; exon_number "18"; uniq_trans_id "G19804.31";
NC_043001.1	PBRI	exon	28544896	28545078	.	-	.	gene_id "LOC115212284"; ID ""; gene_name "LOC115212284"; transcript_id "G19804.31"; exon_number "17"; uniq_trans_id "G19804.31";
NC_043001.1	PBRI	exon	28545752	28545825	.	-	.	gene_id "LOC115212284"; ID ""; gene_name "LOC115212284"; transcript_id "G19804.31"; exon_number "16"; uniq_trans_id "G19804.31";
NC_043001.1	PBRI	exon	28546992	28547045	.	-	.	gene_id "LOC115212284"; ID ""; gene_name "LOC115212284"; transcript_id "G19804.31"; exon_number "15"; uniq_trans_id "G19804.31";
NC_043001.1	PBRI	exon	28548638	28548698	.	-	.	gene_id "LOC115212284"; ID ""; gene_name "LOC115212284"; transcript_id "G19804.31"; exon_number "14"; uniq_trans_id "G19804.31";
NC_043001.1	PBRI	exon	28552875	28552959	.	-	.	gene_id "LOC115212284"; ID ""; gene_name "LOC115212284"; transcript_id "G19804.31"; exon_number "13"; uniq_trans_id "G19804.31";
NC_043001.1	PBRI	exon	28554495	28554601	.	-	.	gene_id "LOC115212284"; ID ""; gene_name "LOC115212284"; transcript_id "G19804.31"; exon_number "12"; uniq_trans_id "G19804.31";
NC_043001.1	PBRI	exon	28554789	28554872	.	-	.	gene_id "LOC115212284"; ID ""; gene_name "LOC115212284"; transcript_id "G19804.31"; exon_number "11"; uniq_trans_id "G19804.31";
NC_043001.1	PBRI	exon	28557386	28557439	.	-	.	gene_id "LOC115212284"; ID ""; gene_name "LOC115212284"; transcript_id "G19804.31"; exon_number "10"; uniq_trans_id "G19804.31";
NC_043001.1	PBRI	exon	28560061	28560113	.	-	.	gene_id "LOC115212284"; ID ""; gene_name "LOC115212284"; transcript_id "G19804.31"; exon_number "9"; uniq_trans_id "G19804.31";
NC_043001.1	PBRI	exon	28569489	28569555	.	-	.	gene_id "LOC115212284"; ID ""; gene_name "LOC115212284"; transcript_id "G19804.31"; exon_number "8"; uniq_trans_id "G19804.31";
NC_043001.1	PBRI	exon	28572883	28572945	.	-	.	gene_id "LOC115212284"; ID ""; gene_name "LOC115212284"; transcript_id "G19804.31"; exon_number "7"; uniq_trans_id "G19804.31";
NC_043001.1	PBRI	exon	28576259	28576337	.	-	.	gene_id "LOC115212284"; ID ""; gene_name "LOC115212284"; transcript_id "G19804.31"; exon_number "6"; uniq_trans_id "G19804.31";
NC_043001.1	PBRI	exon	28577647	28577690	.	-	.	gene_id "LOC115212284"; ID ""; gene_name "LOC115212284"; transcript_id "G19804.31"; exon_number "5"; uniq_trans_id "G19804.31";
NC_043001.1	PBRI	exon	28581024	28581133	.	-	.	gene_id "LOC115212284"; ID ""; gene_name "LOC115212284"; transcript_id "G19804.31"; exon_number "4"; uniq_trans_id "G19804.31";
NC_043001.1	PBRI	exon	28690840	28692007	.	-	.	gene_id "LOC115212284"; ID ""; gene_name "LOC115212284"; transcript_id "G19804.31"; exon_number "3"; uniq_trans_id "G19804.31";
NC_043001.1	PBRI	exon	28719592	28719698	.	-	.	gene_id "LOC115212284"; ID ""; gene_name "LOC115212284"; transcript_id "G19804.31"; exon_number "2"; uniq_trans_id "G19804.31";
NC_043001.1	PBRI	exon	28819395	28819511	.	-	.	gene_id "LOC115212284"; ID ""; gene_name "LOC115212284"; transcript_id "G19804.31"; exon_number "1"; uniq_trans_id "G19804.31";
NC_043001.1	PBRI	transcript	28476266	28819743	.	-	.	gene_id "LOC115212284"; ID ""; gene_name "LOC115212284"; transcript_id "G19804.4"; uniq_trans_id "G19804.4";
NC_043001.1	PBRI	exon	28476266	28477279	.	-	.	gene_id "LOC115212284"; ID ""; gene_name "LOC115212284"; transcript_id "G19804.4"; exon_number "45"; uniq_trans_id "G19804.4";
NC_043001.1	PBRI	exon	28481020	28481110	.	-	.	gene_id "LOC115212284"; ID ""; gene_name "LOC115212284"; transcript_id "G19804.4"; exon_number "44"; uniq_trans_id "G19804.4";
NC_043001.1	PBRI	exon	28482428	28482472	.	-	.	gene_id "LOC115212284"; ID ""; gene_name "LOC115212284"; transcript_id "G19804.4"; exon_number "43"; uniq_trans_id "G19804.4";
NC_043001.1	PBRI	exon	28483892	28483968	.	-	.	gene_id "LOC115212284"; ID ""; gene_name "LOC115212284"; transcript_id "G19804.4"; exon_number "42"; uniq_trans_id "G19804.4";
NC_043001.1	PBRI	exon	28489238	28489351	.	-	.	gene_id "LOC115212284"; ID ""; gene_name "LOC115212284"; transcript_id "G19804.4"; exon_number "41"; uniq_trans_id "G19804.4";
NC_043001.1	PBRI	exon	28491599	28491729	.	-	.	gene_id "LOC115212284"; ID ""; gene_name "LOC115212284"; transcript_id "G19804.4"; exon_number "40"; uniq_trans_id "G19804.4";
NC_043001.1	PBRI	exon	28492756	28492864	.	-	.	gene_id "LOC115212284"; ID ""; gene_name "LOC115212284"; transcript_id "G19804.4"; exon_number "39"; uniq_trans_id "G19804.4";
NC_043001.1	PBRI	exon	28494538	28494612	.	-	.	gene_id "LOC115212284"; ID ""; gene_name "LOC115212284"; transcript_id "G19804.4"; exon_number "38"; uniq_trans_id "G19804.4";
NC_043001.1	PBRI	exon	28496329	28496400	.	-	.	gene_id "LOC115212284"; ID ""; gene_name "LOC115212284"; transcript_id "G19804.4"; exon_number "37"; uniq_trans_id "G19804.4";
NC_043001.1	PBRI	exon	28497806	28497880	.	-	.	gene_id "LOC115212284"; ID ""; gene_name "LOC115212284"; transcript_id "G19804.4"; exon_number "36"; uniq_trans_id "G19804.4";
NC_043001.1	PBRI	exon	28499149	28499239	.	-	.	gene_id "LOC115212284"; ID ""; gene_name "LOC115212284"; transcript_id "G19804.4"; exon_number "35"; uniq_trans_id "G19804.4";
NC_043001.1	PBRI	exon	28499638	28499743	.	-	.	gene_id "LOC115212284"; ID ""; gene_name "LOC115212284"; transcript_id "G19804.4"; exon_number "34"; uniq_trans_id "G19804.4";
NC_043001.1	PBRI	exon	28500972	28501106	.	-	.	gene_id "LOC115212284"; ID ""; gene_name "LOC115212284"; transcript_id "G19804.4"; exon_number "33"; uniq_trans_id "G19804.4";
NC_043001.1	PBRI	exon	28503178	28503255	.	-	.	gene_id "LOC115212284"; ID ""; gene_name "LOC115212284"; transcript_id "G19804.4"; exon_number "32"; uniq_trans_id "G19804.4";
NC_043001.1	PBRI	exon	28504247	28504337	.	-	.	gene_id "LOC115212284"; ID ""; gene_name "LOC115212284"; transcript_id "G19804.4"; exon_number "31"; uniq_trans_id "G19804.4";
NC_043001.1	PBRI	exon	28505117	28505189	.	-	.	gene_id "LOC115212284"; ID ""; gene_name "LOC115212284"; transcript_id "G19804.4"; exon_number "30"; uniq_trans_id "G19804.4";
NC_043001.1	PBRI	exon	28506407	28506488	.	-	.	gene_id "LOC115212284"; ID ""; gene_name "LOC115212284"; transcript_id "G19804.4"; exon_number "29"; uniq_trans_id "G19804.4";
NC_043001.1	PBRI	exon	28509756	28509801	.	-	.	gene_id "LOC115212284"; ID ""; gene_name "LOC115212284"; transcript_id "G19804.4"; exon_number "28"; uniq_trans_id "G19804.4";
NC_043001.1	PBRI	exon	28511339	28511395	.	-	.	gene_id "LOC115212284"; ID ""; gene_name "LOC115212284"; transcript_id "G19804.4"; exon_number "27"; uniq_trans_id "G19804.4";
NC_043001.1	PBRI	exon	28512517	28512603	.	-	.	gene_id "LOC115212284"; ID ""; gene_name "LOC115212284"; transcript_id "G19804.4"; exon_number "26"; uniq_trans_id "G19804.4";
NC_043001.1	PBRI	exon	28514600	28514708	.	-	.	gene_id "LOC115212284"; ID ""; gene_name "LOC115212284"; transcript_id "G19804.4"; exon_number "25"; uniq_trans_id "G19804.4";
NC_043001.1	PBRI	exon	28515710	28515777	.	-	.	gene_id "LOC115212284"; ID ""; gene_name "LOC115212284"; transcript_id "G19804.4"; exon_number "24"; uniq_trans_id "G19804.4";
NC_043001.1	PBRI	exon	28517412	28517473	.	-	.	gene_id "LOC115212284"; ID ""; gene_name "LOC115212284"; transcript_id "G19804.4"; exon_number "23"; uniq_trans_id "G19804.4";
NC_043001.1	PBRI	exon	28535873	28535945	.	-	.	gene_id "LOC115212284"; ID ""; gene_name "LOC115212284"; transcript_id "G19804.4"; exon_number "22"; uniq_trans_id "G19804.4";
NC_043001.1	PBRI	exon	28537734	28537768	.	-	.	gene_id "LOC115212284"; ID ""; gene_name "LOC115212284"; transcript_id "G19804.4"; exon_number "21"; uniq_trans_id "G19804.4";
NC_043001.1	PBRI	exon	28539506	28539533	.	-	.	gene_id "LOC115212284"; ID ""; gene_name "LOC115212284"; transcript_id "G19804.4"; exon_number "20"; uniq_trans_id "G19804.4";
NC_043001.1	PBRI	exon	28541785	28541825	.	-	.	gene_id "LOC115212284"; ID ""; gene_name "LOC115212284"; transcript_id "G19804.4"; exon_number "19"; uniq_trans_id "G19804.4";
NC_043001.1	PBRI	exon	28542824	28542860	.	-	.	gene_id "LOC115212284"; ID ""; gene_name "LOC115212284"; transcript_id "G19804.4"; exon_number "18"; uniq_trans_id "G19804.4";
NC_043001.1	PBRI	exon	28543852	28543920	.	-	.	gene_id "LOC115212284"; ID ""; gene_name "LOC115212284"; transcript_id "G19804.4"; exon_number "17"; uniq_trans_id "G19804.4";
NC_043001.1	PBRI	exon	28544896	28545078	.	-	.	gene_id "LOC115212284"; ID ""; gene_name "LOC115212284"; transcript_id "G19804.4"; exon_number "16"; uniq_trans_id "G19804.4";
NC_043001.1	PBRI	exon	28545752	28545825	.	-	.	gene_id "LOC115212284"; ID ""; gene_name "LOC115212284"; transcript_id "G19804.4"; exon_number "15"; uniq_trans_id "G19804.4";
NC_043001.1	PBRI	exon	28546992	28547045	.	-	.	gene_id "LOC115212284"; ID ""; gene_name "LOC115212284"; transcript_id "G19804.4"; exon_number "14"; uniq_trans_id "G19804.4";
NC_043001.1	PBRI	exon	28548638	28548698	.	-	.	gene_id "LOC115212284"; ID ""; gene_name "LOC115212284"; transcript_id "G19804.4"; exon_number "13"; uniq_trans_id "G19804.4";
NC_043001.1	PBRI	exon	28552875	28552959	.	-	.	gene_id "LOC115212284"; ID ""; gene_name "LOC115212284"; transcript_id "G19804.4"; exon_number "12"; uniq_trans_id "G19804.4";
NC_043001.1	PBRI	exon	28554495	28554601	.	-	.	gene_id "LOC115212284"; ID ""; gene_name "LOC115212284"; transcript_id "G19804.4"; exon_number "11"; uniq_trans_id "G19804.4";
NC_043001.1	PBRI	exon	28554789	28554872	.	-	.	gene_id "LOC115212284"; ID ""; gene_name "LOC115212284"; transcript_id "G19804.4"; exon_number "10"; uniq_trans_id "G19804.4";
NC_043001.1	PBRI	exon	28560061	28560113	.	-	.	gene_id "LOC115212284"; ID ""; gene_name "LOC115212284"; transcript_id "G19804.4"; exon_number "9"; uniq_trans_id "G19804.4";
NC_043001.1	PBRI	exon	28569489	28569555	.	-	.	gene_id "LOC115212284"; ID ""; gene_name "LOC115212284"; transcript_id "G19804.4"; exon_number "8"; uniq_trans_id "G19804.4";
NC_043001.1	PBRI	exon	28572883	28572945	.	-	.	gene_id "LOC115212284"; ID ""; gene_name "LOC115212284"; transcript_id "G19804.4"; exon_number "7"; uniq_trans_id "G19804.4";
NC_043001.1	PBRI	exon	28576259	28576337	.	-	.	gene_id "LOC115212284"; ID ""; gene_name "LOC115212284"; transcript_id "G19804.4"; exon_number "6"; uniq_trans_id "G19804.4";
NC_043001.1	PBRI	exon	28577647	28577690	.	-	.	gene_id "LOC115212284"; ID ""; gene_name "LOC115212284"; transcript_id "G19804.4"; exon_number "5"; uniq_trans_id "G19804.4";
NC_043001.1	PBRI	exon	28581024	28581133	.	-	.	gene_id "LOC115212284"; ID ""; gene_name "LOC115212284"; transcript_id "G19804.4"; exon_number "4"; uniq_trans_id "G19804.4";
NC_043001.1	PBRI	exon	28690840	28692007	.	-	.	gene_id "LOC115212284"; ID ""; gene_name "LOC115212284"; transcript_id "G19804.4"; exon_number "3"; uniq_trans_id "G19804.4";
NC_043001.1	PBRI	exon	28719592	28719698	.	-	.	gene_id "LOC115212284"; ID ""; gene_name "LOC115212284"; transcript_id "G19804.4"; exon_number "2"; uniq_trans_id "G19804.4";
NC_043001.1	PBRI	exon	28819395	28819743	.	-	.	gene_id "LOC115212284"; ID ""; gene_name "LOC115212284"; transcript_id "G19804.4"; exon_number "1"; uniq_trans_id "G19804.4";
NC_043001.1	PBRI	transcript	28476425	28512605	.	-	.	gene_id "LOC115212284"; ID ""; gene_name "LOC115212284"; transcript_id "G19804.5"; uniq_trans_id "G19804.5";
NC_043001.1	PBRI	exon	28476425	28477279	.	-	.	gene_id "LOC115212284"; ID ""; gene_name "LOC115212284"; transcript_id "G19804.5"; exon_number "20"; uniq_trans_id "G19804.5";
NC_043001.1	PBRI	exon	28481020	28481110	.	-	.	gene_id "LOC115212284"; ID ""; gene_name "LOC115212284"; transcript_id "G19804.5"; exon_number "19"; uniq_trans_id "G19804.5";
NC_043001.1	PBRI	exon	28482428	28482472	.	-	.	gene_id "LOC115212284"; ID ""; gene_name "LOC115212284"; transcript_id "G19804.5"; exon_number "18"; uniq_trans_id "G19804.5";
NC_043001.1	PBRI	exon	28483892	28483968	.	-	.	gene_id "LOC115212284"; ID ""; gene_name "LOC115212284"; transcript_id "G19804.5"; exon_number "17"; uniq_trans_id "G19804.5";
NC_043001.1	PBRI	exon	28489238	28489351	.	-	.	gene_id "LOC115212284"; ID ""; gene_name "LOC115212284"; transcript_id "G19804.5"; exon_number "16"; uniq_trans_id "G19804.5";
NC_043001.1	PBRI	exon	28491599	28491729	.	-	.	gene_id "LOC115212284"; ID ""; gene_name "LOC115212284"; transcript_id "G19804.5"; exon_number "15"; uniq_trans_id "G19804.5";
NC_043001.1	PBRI	exon	28492756	28492864	.	-	.	gene_id "LOC115212284"; ID ""; gene_name "LOC115212284"; transcript_id "G19804.5"; exon_number "14"; uniq_trans_id "G19804.5";
NC_043001.1	PBRI	exon	28494538	28494612	.	-	.	gene_id "LOC115212284"; ID ""; gene_name "LOC115212284"; transcript_id "G19804.5"; exon_number "13"; uniq_trans_id "G19804.5";
NC_043001.1	PBRI	exon	28496329	28496400	.	-	.	gene_id "LOC115212284"; ID ""; gene_name "LOC115212284"; transcript_id "G19804.5"; exon_number "12"; uniq_trans_id "G19804.5";
NC_043001.1	PBRI	exon	28497806	28497880	.	-	.	gene_id "LOC115212284"; ID ""; gene_name "LOC115212284"; transcript_id "G19804.5"; exon_number "11"; uniq_trans_id "G19804.5";
NC_043001.1	PBRI	exon	28499149	28499239	.	-	.	gene_id "LOC115212284"; ID ""; gene_name "LOC115212284"; transcript_id "G19804.5"; exon_number "10"; uniq_trans_id "G19804.5";
NC_043001.1	PBRI	exon	28499638	28499743	.	-	.	gene_id "LOC115212284"; ID ""; gene_name "LOC115212284"; transcript_id "G19804.5"; exon_number "9"; uniq_trans_id "G19804.5";
NC_043001.1	PBRI	exon	28500972	28501106	.	-	.	gene_id "LOC115212284"; ID ""; gene_name "LOC115212284"; transcript_id "G19804.5"; exon_number "8"; uniq_trans_id "G19804.5";
NC_043001.1	PBRI	exon	28503178	28503255	.	-	.	gene_id "LOC115212284"; ID ""; gene_name "LOC115212284"; transcript_id "G19804.5"; exon_number "7"; uniq_trans_id "G19804.5";
NC_043001.1	PBRI	exon	28504247	28504337	.	-	.	gene_id "LOC115212284"; ID ""; gene_name "LOC115212284"; transcript_id "G19804.5"; exon_number "6"; uniq_trans_id "G19804.5";
NC_043001.1	PBRI	exon	28505117	28505189	.	-	.	gene_id "LOC115212284"; ID ""; gene_name "LOC115212284"; transcript_id "G19804.5"; exon_number "5"; uniq_trans_id "G19804.5";
NC_043001.1	PBRI	exon	28506407	28506488	.	-	.	gene_id "LOC115212284"; ID ""; gene_name "LOC115212284"; transcript_id "G19804.5"; exon_number "4"; uniq_trans_id "G19804.5";
NC_043001.1	PBRI	exon	28509756	28509801	.	-	.	gene_id "LOC115212284"; ID ""; gene_name "LOC115212284"; transcript_id "G19804.5"; exon_number "3"; uniq_trans_id "G19804.5";
NC_043001.1	PBRI	exon	28511339	28511395	.	-	.	gene_id "LOC115212284"; ID ""; gene_name "LOC115212284"; transcript_id "G19804.5"; exon_number "2"; uniq_trans_id "G19804.5";
NC_043001.1	PBRI	exon	28512517	28512605	.	-	.	gene_id "LOC115212284"; ID ""; gene_name "LOC115212284"; transcript_id "G19804.5"; exon_number "1"; uniq_trans_id "G19804.5";
NC_043001.1	Gnomon	transcript	28476265	28663609	.	-	.	gene_id "LOC115212284"; ID "XM_029781127.2"; gene_name "LOC115212284"; transcript_id "XM_029781127.2";
NC_043001.1	Gnomon	CDS	28480097	28480153	.	-	0	gene_id "LOC115212284"; db_xref "GeneID:115212284"; gbkey "CDS"; gene "LOC115212284"; ID ""; gene_name "LOC115212284"; transcript_id "XM_029781127.2"; product "arf-GAP with Rho-GAP domain, ANK repeat and PH domain-containing protein 2 isoform X6"; protein_id "XP_029636987.1"; exon_number "45";
NC_043001.1	Gnomon	CDS	28481020	28481110	.	-	1	gene_id "LOC115212284"; db_xref "GeneID:115212284"; gbkey "CDS"; gene "LOC115212284"; ID ""; gene_name "LOC115212284"; transcript_id "XM_029781127.2"; product "arf-GAP with Rho-GAP domain, ANK repeat and PH domain-containing protein 2 isoform X6"; protein_id "XP_029636987.1"; exon_number "44";
NC_043001.1	Gnomon	CDS	28482428	28482472	.	-	1	gene_id "LOC115212284"; db_xref "GeneID:115212284"; gbkey "CDS"; gene "LOC115212284"; ID ""; gene_name "LOC115212284"; transcript_id "XM_029781127.2"; product "arf-GAP with Rho-GAP domain, ANK repeat and PH domain-containing protein 2 isoform X6"; protein_id "XP_029636987.1"; exon_number "43";
NC_043001.1	Gnomon	CDS	28483892	28483968	.	-	0	gene_id "LOC115212284"; db_xref "GeneID:115212284"; gbkey "CDS"; gene "LOC115212284"; ID ""; gene_name "LOC115212284"; transcript_id "XM_029781127.2"; product "arf-GAP with Rho-GAP domain, ANK repeat and PH domain-containing protein 2 isoform X6"; protein_id "XP_029636987.1"; exon_number "42";
NC_043001.1	Gnomon	CDS	28489238	28489351	.	-	0	gene_id "LOC115212284"; db_xref "GeneID:115212284"; gbkey "CDS"; gene "LOC115212284"; ID ""; gene_name "LOC115212284"; transcript_id "XM_029781127.2"; product "arf-GAP with Rho-GAP domain, ANK repeat and PH domain-containing protein 2 isoform X6"; protein_id "XP_029636987.1"; exon_number "41";
NC_043001.1	Gnomon	CDS	28491599	28491729	.	-	2	gene_id "LOC115212284"; db_xref "GeneID:115212284"; gbkey "CDS"; gene "LOC115212284"; ID ""; gene_name "LOC115212284"; transcript_id "XM_029781127.2"; product "arf-GAP with Rho-GAP domain, ANK repeat and PH domain-containing protein 2 isoform X6"; protein_id "XP_029636987.1"; exon_number "40";
NC_043001.1	Gnomon	CDS	28492756	28492864	.	-	0	gene_id "LOC115212284"; db_xref "GeneID:115212284"; gbkey "CDS"; gene "LOC115212284"; ID ""; gene_name "LOC115212284"; transcript_id "XM_029781127.2"; product "arf-GAP with Rho-GAP domain, ANK repeat and PH domain-containing protein 2 isoform X6"; protein_id "XP_029636987.1"; exon_number "39";
NC_043001.1	Gnomon	CDS	28494538	28494612	.	-	0	gene_id "LOC115212284"; db_xref "GeneID:115212284"; gbkey "CDS"; gene "LOC115212284"; ID ""; gene_name "LOC115212284"; transcript_id "XM_029781127.2"; product "arf-GAP with Rho-GAP domain, ANK repeat and PH domain-containing protein 2 isoform X6"; protein_id "XP_029636987.1"; exon_number "38";
NC_043001.1	Gnomon	CDS	28496329	28496400	.	-	0	gene_id "LOC115212284"; db_xref "GeneID:115212284"; gbkey "CDS"; gene "LOC115212284"; ID ""; gene_name "LOC115212284"; transcript_id "XM_029781127.2"; product "arf-GAP with Rho-GAP domain, ANK repeat and PH domain-containing protein 2 isoform X6"; protein_id "XP_029636987.1"; exon_number "37";
NC_043001.1	Gnomon	CDS	28497806	28497880	.	-	0	gene_id "LOC115212284"; db_xref "GeneID:115212284"; gbkey "CDS"; gene "LOC115212284"; ID ""; gene_name "LOC115212284"; transcript_id "XM_029781127.2"; product "arf-GAP with Rho-GAP domain, ANK repeat and PH domain-containing protein 2 isoform X6"; protein_id "XP_029636987.1"; exon_number "36";
NC_043001.1	Gnomon	CDS	28499149	28499239	.	-	1	gene_id "LOC115212284"; db_xref "GeneID:115212284"; gbkey "CDS"; gene "LOC115212284"; ID ""; gene_name "LOC115212284"; transcript_id "XM_029781127.2"; product "arf-GAP with Rho-GAP domain, ANK repeat and PH domain-containing protein 2 isoform X6"; protein_id "XP_029636987.1"; exon_number "35";
NC_043001.1	Gnomon	CDS	28499638	28499743	.	-	2	gene_id "LOC115212284"; db_xref "GeneID:115212284"; gbkey "CDS"; gene "LOC115212284"; ID ""; gene_name "LOC115212284"; transcript_id "XM_029781127.2"; product "arf-GAP with Rho-GAP domain, ANK repeat and PH domain-containing protein 2 isoform X6"; protein_id "XP_029636987.1"; exon_number "34";
NC_043001.1	Gnomon	CDS	28500972	28501106	.	-	2	gene_id "LOC115212284"; db_xref "GeneID:115212284"; gbkey "CDS"; gene "LOC115212284"; ID ""; gene_name "LOC115212284"; transcript_id "XM_029781127.2"; product "arf-GAP with Rho-GAP domain, ANK repeat and PH domain-containing protein 2 isoform X6"; protein_id "XP_029636987.1"; exon_number "33";
NC_043001.1	Gnomon	CDS	28503178	28503255	.	-	2	gene_id "LOC115212284"; db_xref "GeneID:115212284"; gbkey "CDS"; gene "LOC115212284"; ID ""; gene_name "LOC115212284"; transcript_id "XM_029781127.2"; product "arf-GAP with Rho-GAP domain, ANK repeat and PH domain-containing protein 2 isoform X6"; protein_id "XP_029636987.1"; exon_number "32";
NC_043001.1	Gnomon	CDS	28504247	28504337	.	-	0	gene_id "LOC115212284"; db_xref "GeneID:115212284"; gbkey "CDS"; gene "LOC115212284"; ID ""; gene_name "LOC115212284"; transcript_id "XM_029781127.2"; product "arf-GAP with Rho-GAP domain, ANK repeat and PH domain-containing protein 2 isoform X6"; protein_id "XP_029636987.1"; exon_number "31";
NC_043001.1	Gnomon	CDS	28505117	28505189	.	-	1	gene_id "LOC115212284"; db_xref "GeneID:115212284"; gbkey "CDS"; gene "LOC115212284"; ID ""; gene_name "LOC115212284"; transcript_id "XM_029781127.2"; product "arf-GAP with Rho-GAP domain, ANK repeat and PH domain-containing protein 2 isoform X6"; protein_id "XP_029636987.1"; exon_number "30";
NC_043001.1	Gnomon	CDS	28506407	28506488	.	-	2	gene_id "LOC115212284"; db_xref "GeneID:115212284"; gbkey "CDS"; gene "LOC115212284"; ID ""; gene_name "LOC115212284"; transcript_id "XM_029781127.2"; product "arf-GAP with Rho-GAP domain, ANK repeat and PH domain-containing protein 2 isoform X6"; protein_id "XP_029636987.1"; exon_number "29";
NC_043001.1	Gnomon	CDS	28509756	28509801	.	-	0	gene_id "LOC115212284"; db_xref "GeneID:115212284"; gbkey "CDS"; gene "LOC115212284"; ID ""; gene_name "LOC115212284"; transcript_id "XM_029781127.2"; product "arf-GAP with Rho-GAP domain, ANK repeat and PH domain-containing protein 2 isoform X6"; protein_id "XP_029636987.1"; exon_number "28";
NC_043001.1	Gnomon	CDS	28511339	28511395	.	-	0	gene_id "LOC115212284"; db_xref "GeneID:115212284"; gbkey "CDS"; gene "LOC115212284"; ID ""; gene_name "LOC115212284"; transcript_id "XM_029781127.2"; product "arf-GAP with Rho-GAP domain, ANK repeat and PH domain-containing protein 2 isoform X6"; protein_id "XP_029636987.1"; exon_number "27";
NC_043001.1	Gnomon	CDS	28512517	28512603	.	-	0	gene_id "LOC115212284"; db_xref "GeneID:115212284"; gbkey "CDS"; gene "LOC115212284"; ID ""; gene_name "LOC115212284"; transcript_id "XM_029781127.2"; product "arf-GAP with Rho-GAP domain, ANK repeat and PH domain-containing protein 2 isoform X6"; protein_id "XP_029636987.1"; exon_number "26";
NC_043001.1	Gnomon	CDS	28514600	28514708	.	-	1	gene_id "LOC115212284"; db_xref "GeneID:115212284"; gbkey "CDS"; gene "LOC115212284"; ID ""; gene_name "LOC115212284"; transcript_id "XM_029781127.2"; product "arf-GAP with Rho-GAP domain, ANK repeat and PH domain-containing protein 2 isoform X6"; protein_id "XP_029636987.1"; exon_number "25";
NC_043001.1	Gnomon	CDS	28515710	28515777	.	-	0	gene_id "LOC115212284"; db_xref "GeneID:115212284"; gbkey "CDS"; gene "LOC115212284"; ID ""; gene_name "LOC115212284"; transcript_id "XM_029781127.2"; product "arf-GAP with Rho-GAP domain, ANK repeat and PH domain-containing protein 2 isoform X6"; protein_id "XP_029636987.1"; exon_number "24";
NC_043001.1	Gnomon	CDS	28517412	28517473	.	-	2	gene_id "LOC115212284"; db_xref "GeneID:115212284"; gbkey "CDS"; gene "LOC115212284"; ID ""; gene_name "LOC115212284"; transcript_id "XM_029781127.2"; product "arf-GAP with Rho-GAP domain, ANK repeat and PH domain-containing protein 2 isoform X6"; protein_id "XP_029636987.1"; exon_number "23";
NC_043001.1	Gnomon	CDS	28526663	28526695	.	-	2	gene_id "LOC115212284"; db_xref "GeneID:115212284"; gbkey "CDS"; gene "LOC115212284"; ID ""; gene_name "LOC115212284"; transcript_id "XM_029781127.2"; product "arf-GAP with Rho-GAP domain, ANK repeat and PH domain-containing protein 2 isoform X6"; protein_id "XP_029636987.1"; exon_number "22";
NC_043001.1	Gnomon	CDS	28535873	28535945	.	-	0	gene_id "LOC115212284"; db_xref "GeneID:115212284"; gbkey "CDS"; gene "LOC115212284"; ID ""; gene_name "LOC115212284"; transcript_id "XM_029781127.2"; product "arf-GAP with Rho-GAP domain, ANK repeat and PH domain-containing protein 2 isoform X6"; protein_id "XP_029636987.1"; exon_number "21";
NC_043001.1	Gnomon	CDS	28537734	28537768	.	-	2	gene_id "LOC115212284"; db_xref "GeneID:115212284"; gbkey "CDS"; gene "LOC115212284"; ID ""; gene_name "LOC115212284"; transcript_id "XM_029781127.2"; product "arf-GAP with Rho-GAP domain, ANK repeat and PH domain-containing protein 2 isoform X6"; protein_id "XP_029636987.1"; exon_number "20";
NC_043001.1	Gnomon	CDS	28539506	28539533	.	-	0	gene_id "LOC115212284"; db_xref "GeneID:115212284"; gbkey "CDS"; gene "LOC115212284"; ID ""; gene_name "LOC115212284"; transcript_id "XM_029781127.2"; product "arf-GAP with Rho-GAP domain, ANK repeat and PH domain-containing protein 2 isoform X6"; protein_id "XP_029636987.1"; exon_number "19";
NC_043001.1	Gnomon	CDS	28541785	28541825	.	-	2	gene_id "LOC115212284"; db_xref "GeneID:115212284"; gbkey "CDS"; gene "LOC115212284"; ID ""; gene_name "LOC115212284"; transcript_id "XM_029781127.2"; product "arf-GAP with Rho-GAP domain, ANK repeat and PH domain-containing protein 2 isoform X6"; protein_id "XP_029636987.1"; exon_number "18";
NC_043001.1	Gnomon	CDS	28542824	28542860	.	-	0	gene_id "LOC115212284"; db_xref "GeneID:115212284"; gbkey "CDS"; gene "LOC115212284"; ID ""; gene_name "LOC115212284"; transcript_id "XM_029781127.2"; product "arf-GAP with Rho-GAP domain, ANK repeat and PH domain-containing protein 2 isoform X6"; protein_id "XP_029636987.1"; exon_number "17";
NC_043001.1	Gnomon	CDS	28543852	28543920	.	-	0	gene_id "LOC115212284"; db_xref "GeneID:115212284"; gbkey "CDS"; gene "LOC115212284"; ID ""; gene_name "LOC115212284"; transcript_id "XM_029781127.2"; product "arf-GAP with Rho-GAP domain, ANK repeat and PH domain-containing protein 2 isoform X6"; protein_id "XP_029636987.1"; exon_number "16";
NC_043001.1	Gnomon	CDS	28544896	28545078	.	-	0	gene_id "LOC115212284"; db_xref "GeneID:115212284"; gbkey "CDS"; gene "LOC115212284"; ID ""; gene_name "LOC115212284"; transcript_id "XM_029781127.2"; product "arf-GAP with Rho-GAP domain, ANK repeat and PH domain-containing protein 2 isoform X6"; protein_id "XP_029636987.1"; exon_number "15";
NC_043001.1	Gnomon	CDS	28545752	28545825	.	-	2	gene_id "LOC115212284"; db_xref "GeneID:115212284"; gbkey "CDS"; gene "LOC115212284"; ID ""; gene_name "LOC115212284"; transcript_id "XM_029781127.2"; product "arf-GAP with Rho-GAP domain, ANK repeat and PH domain-containing protein 2 isoform X6"; protein_id "XP_029636987.1"; exon_number "14";
NC_043001.1	Gnomon	CDS	28546992	28547045	.	-	2	gene_id "LOC115212284"; db_xref "GeneID:115212284"; gbkey "CDS"; gene "LOC115212284"; ID ""; gene_name "LOC115212284"; transcript_id "XM_029781127.2"; product "arf-GAP with Rho-GAP domain, ANK repeat and PH domain-containing protein 2 isoform X6"; protein_id "XP_029636987.1"; exon_number "13";
NC_043001.1	Gnomon	CDS	28548638	28548698	.	-	0	gene_id "LOC115212284"; db_xref "GeneID:115212284"; gbkey "CDS"; gene "LOC115212284"; ID ""; gene_name "LOC115212284"; transcript_id "XM_029781127.2"; product "arf-GAP with Rho-GAP domain, ANK repeat and PH domain-containing protein 2 isoform X6"; protein_id "XP_029636987.1"; exon_number "12";
NC_043001.1	Gnomon	CDS	28552875	28552959	.	-	1	gene_id "LOC115212284"; db_xref "GeneID:115212284"; gbkey "CDS"; gene "LOC115212284"; ID ""; gene_name "LOC115212284"; transcript_id "XM_029781127.2"; product "arf-GAP with Rho-GAP domain, ANK repeat and PH domain-containing protein 2 isoform X6"; protein_id "XP_029636987.1"; exon_number "11";
NC_043001.1	Gnomon	CDS	28554495	28554601	.	-	0	gene_id "LOC115212284"; db_xref "GeneID:115212284"; gbkey "CDS"; gene "LOC115212284"; ID ""; gene_name "LOC115212284"; transcript_id "XM_029781127.2"; product "arf-GAP with Rho-GAP domain, ANK repeat and PH domain-containing protein 2 isoform X6"; protein_id "XP_029636987.1"; exon_number "10";
NC_043001.1	Gnomon	CDS	28554789	28554872	.	-	0	gene_id "LOC115212284"; db_xref "GeneID:115212284"; gbkey "CDS"; gene "LOC115212284"; ID ""; gene_name "LOC115212284"; transcript_id "XM_029781127.2"; product "arf-GAP with Rho-GAP domain, ANK repeat and PH domain-containing protein 2 isoform X6"; protein_id "XP_029636987.1"; exon_number "9";
NC_043001.1	Gnomon	CDS	28557386	28557439	.	-	0	gene_id "LOC115212284"; db_xref "GeneID:115212284"; gbkey "CDS"; gene "LOC115212284"; ID ""; gene_name "LOC115212284"; transcript_id "XM_029781127.2"; product "arf-GAP with Rho-GAP domain, ANK repeat and PH domain-containing protein 2 isoform X6"; protein_id "XP_029636987.1"; exon_number "8";
NC_043001.1	Gnomon	CDS	28560061	28560113	.	-	2	gene_id "LOC115212284"; db_xref "GeneID:115212284"; gbkey "CDS"; gene "LOC115212284"; ID ""; gene_name "LOC115212284"; transcript_id "XM_029781127.2"; product "arf-GAP with Rho-GAP domain, ANK repeat and PH domain-containing protein 2 isoform X6"; protein_id "XP_029636987.1"; exon_number "7";
NC_043001.1	Gnomon	CDS	28569489	28569555	.	-	0	gene_id "LOC115212284"; db_xref "GeneID:115212284"; gbkey "CDS"; gene "LOC115212284"; ID ""; gene_name "LOC115212284"; transcript_id "XM_029781127.2"; product "arf-GAP with Rho-GAP domain, ANK repeat and PH domain-containing protein 2 isoform X6"; protein_id "XP_029636987.1"; exon_number "6";
NC_043001.1	Gnomon	CDS	28572883	28572945	.	-	0	gene_id "LOC115212284"; db_xref "GeneID:115212284"; gbkey "CDS"; gene "LOC115212284"; ID ""; gene_name "LOC115212284"; transcript_id "XM_029781127.2"; product "arf-GAP with Rho-GAP domain, ANK repeat and PH domain-containing protein 2 isoform X6"; protein_id "XP_029636987.1"; exon_number "5";
NC_043001.1	Gnomon	CDS	28576259	28576337	.	-	1	gene_id "LOC115212284"; db_xref "GeneID:115212284"; gbkey "CDS"; gene "LOC115212284"; ID ""; gene_name "LOC115212284"; transcript_id "XM_029781127.2"; product "arf-GAP with Rho-GAP domain, ANK repeat and PH domain-containing protein 2 isoform X6"; protein_id "XP_029636987.1"; exon_number "4";
NC_043001.1	Gnomon	CDS	28577647	28577690	.	-	0	gene_id "LOC115212284"; db_xref "GeneID:115212284"; gbkey "CDS"; gene "LOC115212284"; ID ""; gene_name "LOC115212284"; transcript_id "XM_029781127.2"; product "arf-GAP with Rho-GAP domain, ANK repeat and PH domain-containing protein 2 isoform X6"; protein_id "XP_029636987.1"; exon_number "3";
NC_043001.1	Gnomon	CDS	28581024	28581133	.	-	2	gene_id "LOC115212284"; db_xref "GeneID:115212284"; gbkey "CDS"; gene "LOC115212284"; ID ""; gene_name "LOC115212284"; transcript_id "XM_029781127.2"; product "arf-GAP with Rho-GAP domain, ANK repeat and PH domain-containing protein 2 isoform X6"; protein_id "XP_029636987.1"; exon_number "2";
NC_043001.1	Gnomon	CDS	28662272	28662350	.	-	0	gene_id "LOC115212284"; db_xref "GeneID:115212284"; gbkey "CDS"; gene "LOC115212284"; ID ""; gene_name "LOC115212284"; transcript_id "XM_029781127.2"; product "arf-GAP with Rho-GAP domain, ANK repeat and PH domain-containing protein 2 isoform X6"; protein_id "XP_029636987.1"; exon_number "1";
NC_043001.1	Gnomon	exon	28476265	28477279	.	-	.	gene_id "LOC115212284"; db_xref "GeneID:115212284"; gbkey "mRNA"; gene "LOC115212284"; ID ""; gene_name "LOC115212284"; transcript_id "XM_029781127.2"; product "arf-GAP with Rho-GAP domain, ANK repeat and PH domain-containing protein 2, transcript variant X7"; exon_number "46"; model_evidence "Supporting evidence includes similarity to: 100% coverage of the annotated genomic feature by RNAseq alignments, including 24 samples with support for all annotated introns";
NC_043001.1	Gnomon	exon	28480058	28480153	.	-	.	gene_id "LOC115212284"; db_xref "GeneID:115212284"; gbkey "mRNA"; gene "LOC115212284"; ID ""; gene_name "LOC115212284"; transcript_id "XM_029781127.2"; product "arf-GAP with Rho-GAP domain, ANK repeat and PH domain-containing protein 2, transcript variant X7"; exon_number "45"; model_evidence "Supporting evidence includes similarity to: 100% coverage of the annotated genomic feature by RNAseq alignments, including 24 samples with support for all annotated introns";
NC_043001.1	Gnomon	exon	28481020	28481110	.	-	.	gene_id "LOC115212284"; db_xref "GeneID:115212284"; gbkey "mRNA"; gene "LOC115212284"; ID ""; gene_name "LOC115212284"; transcript_id "XM_029781127.2"; product "arf-GAP with Rho-GAP domain, ANK repeat and PH domain-containing protein 2, transcript variant X7"; exon_number "44"; model_evidence "Supporting evidence includes similarity to: 100% coverage of the annotated genomic feature by RNAseq alignments, including 24 samples with support for all annotated introns";
NC_043001.1	Gnomon	exon	28482428	28482472	.	-	.	gene_id "LOC115212284"; db_xref "GeneID:115212284"; gbkey "mRNA"; gene "LOC115212284"; ID ""; gene_name "LOC115212284"; transcript_id "XM_029781127.2"; product "arf-GAP with Rho-GAP domain, ANK repeat and PH domain-containing protein 2, transcript variant X7"; exon_number "43"; model_evidence "Supporting evidence includes similarity to: 100% coverage of the annotated genomic feature by RNAseq alignments, including 24 samples with support for all annotated introns";
NC_043001.1	Gnomon	exon	28483892	28483968	.	-	.	gene_id "LOC115212284"; db_xref "GeneID:115212284"; gbkey "mRNA"; gene "LOC115212284"; ID ""; gene_name "LOC115212284"; transcript_id "XM_029781127.2"; product "arf-GAP with Rho-GAP domain, ANK repeat and PH domain-containing protein 2, transcript variant X7"; exon_number "42"; model_evidence "Supporting evidence includes similarity to: 100% coverage of the annotated genomic feature by RNAseq alignments, including 24 samples with support for all annotated introns";
NC_043001.1	Gnomon	exon	28489238	28489351	.	-	.	gene_id "LOC115212284"; db_xref "GeneID:115212284"; gbkey "mRNA"; gene "LOC115212284"; ID ""; gene_name "LOC115212284"; transcript_id "XM_029781127.2"; product "arf-GAP with Rho-GAP domain, ANK repeat and PH domain-containing protein 2, transcript variant X7"; exon_number "41"; model_evidence "Supporting evidence includes similarity to: 100% coverage of the annotated genomic feature by RNAseq alignments, including 24 samples with support for all annotated introns";
NC_043001.1	Gnomon	exon	28491599	28491729	.	-	.	gene_id "LOC115212284"; db_xref "GeneID:115212284"; gbkey "mRNA"; gene "LOC115212284"; ID ""; gene_name "LOC115212284"; transcript_id "XM_029781127.2"; product "arf-GAP with Rho-GAP domain, ANK repeat and PH domain-containing protein 2, transcript variant X7"; exon_number "40"; model_evidence "Supporting evidence includes similarity to: 100% coverage of the annotated genomic feature by RNAseq alignments, including 24 samples with support for all annotated introns";
NC_043001.1	Gnomon	exon	28492756	28492864	.	-	.	gene_id "LOC115212284"; db_xref "GeneID:115212284"; gbkey "mRNA"; gene "LOC115212284"; ID ""; gene_name "LOC115212284"; transcript_id "XM_029781127.2"; product "arf-GAP with Rho-GAP domain, ANK repeat and PH domain-containing protein 2, transcript variant X7"; exon_number "39"; model_evidence "Supporting evidence includes similarity to: 100% coverage of the annotated genomic feature by RNAseq alignments, including 24 samples with support for all annotated introns";
NC_043001.1	Gnomon	exon	28494538	28494612	.	-	.	gene_id "LOC115212284"; db_xref "GeneID:115212284"; gbkey "mRNA"; gene "LOC115212284"; ID ""; gene_name "LOC115212284"; transcript_id "XM_029781127.2"; product "arf-GAP with Rho-GAP domain, ANK repeat and PH domain-containing protein 2, transcript variant X7"; exon_number "38"; model_evidence "Supporting evidence includes similarity to: 100% coverage of the annotated genomic feature by RNAseq alignments, including 24 samples with support for all annotated introns";
NC_043001.1	Gnomon	exon	28496329	28496400	.	-	.	gene_id "LOC115212284"; db_xref "GeneID:115212284"; gbkey "mRNA"; gene "LOC115212284"; ID ""; gene_name "LOC115212284"; transcript_id "XM_029781127.2"; product "arf-GAP with Rho-GAP domain, ANK repeat and PH domain-containing protein 2, transcript variant X7"; exon_number "37"; model_evidence "Supporting evidence includes similarity to: 100% coverage of the annotated genomic feature by RNAseq alignments, including 24 samples with support for all annotated introns";
NC_043001.1	Gnomon	exon	28497806	28497880	.	-	.	gene_id "LOC115212284"; db_xref "GeneID:115212284"; gbkey "mRNA"; gene "LOC115212284"; ID ""; gene_name "LOC115212284"; transcript_id "XM_029781127.2"; product "arf-GAP with Rho-GAP domain, ANK repeat and PH domain-containing protein 2, transcript variant X7"; exon_number "36"; model_evidence "Supporting evidence includes similarity to: 100% coverage of the annotated genomic feature by RNAseq alignments, including 24 samples with support for all annotated introns";
NC_043001.1	Gnomon	exon	28499149	28499239	.	-	.	gene_id "LOC115212284"; db_xref "GeneID:115212284"; gbkey "mRNA"; gene "LOC115212284"; ID ""; gene_name "LOC115212284"; transcript_id "XM_029781127.2"; product "arf-GAP with Rho-GAP domain, ANK repeat and PH domain-containing protein 2, transcript variant X7"; exon_number "35"; model_evidence "Supporting evidence includes similarity to: 100% coverage of the annotated genomic feature by RNAseq alignments, including 24 samples with support for all annotated introns";
NC_043001.1	Gnomon	exon	28499638	28499743	.	-	.	gene_id "LOC115212284"; db_xref "GeneID:115212284"; gbkey "mRNA"; gene "LOC115212284"; ID ""; gene_name "LOC115212284"; transcript_id "XM_029781127.2"; product "arf-GAP with Rho-GAP domain, ANK repeat and PH domain-containing protein 2, transcript variant X7"; exon_number "34"; model_evidence "Supporting evidence includes similarity to: 100% coverage of the annotated genomic feature by RNAseq alignments, including 24 samples with support for all annotated introns";
NC_043001.1	Gnomon	exon	28500972	28501106	.	-	.	gene_id "LOC115212284"; db_xref "GeneID:115212284"; gbkey "mRNA"; gene "LOC115212284"; ID ""; gene_name "LOC115212284"; transcript_id "XM_029781127.2"; product "arf-GAP with Rho-GAP domain, ANK repeat and PH domain-containing protein 2, transcript variant X7"; exon_number "33"; model_evidence "Supporting evidence includes similarity to: 100% coverage of the annotated genomic feature by RNAseq alignments, including 24 samples with support for all annotated introns";
NC_043001.1	Gnomon	exon	28503178	28503255	.	-	.	gene_id "LOC115212284"; db_xref "GeneID:115212284"; gbkey "mRNA"; gene "LOC115212284"; ID ""; gene_name "LOC115212284"; transcript_id "XM_029781127.2"; product "arf-GAP with Rho-GAP domain, ANK repeat and PH domain-containing protein 2, transcript variant X7"; exon_number "32"; model_evidence "Supporting evidence includes similarity to: 100% coverage of the annotated genomic feature by RNAseq alignments, including 24 samples with support for all annotated introns";
NC_043001.1	Gnomon	exon	28504247	28504337	.	-	.	gene_id "LOC115212284"; db_xref "GeneID:115212284"; gbkey "mRNA"; gene "LOC115212284"; ID ""; gene_name "LOC115212284"; transcript_id "XM_029781127.2"; product "arf-GAP with Rho-GAP domain, ANK repeat and PH domain-containing protein 2, transcript variant X7"; exon_number "31"; model_evidence "Supporting evidence includes similarity to: 100% coverage of the annotated genomic feature by RNAseq alignments, including 24 samples with support for all annotated introns";
NC_043001.1	Gnomon	exon	28505117	28505189	.	-	.	gene_id "LOC115212284"; db_xref "GeneID:115212284"; gbkey "mRNA"; gene "LOC115212284"; ID ""; gene_name "LOC115212284"; transcript_id "XM_029781127.2"; product "arf-GAP with Rho-GAP domain, ANK repeat and PH domain-containing protein 2, transcript variant X7"; exon_number "30"; model_evidence "Supporting evidence includes similarity to: 100% coverage of the annotated genomic feature by RNAseq alignments, including 24 samples with support for all annotated introns";
NC_043001.1	Gnomon	exon	28506407	28506488	.	-	.	gene_id "LOC115212284"; db_xref "GeneID:115212284"; gbkey "mRNA"; gene "LOC115212284"; ID ""; gene_name "LOC115212284"; transcript_id "XM_029781127.2"; product "arf-GAP with Rho-GAP domain, ANK repeat and PH domain-containing protein 2, transcript variant X7"; exon_number "29"; model_evidence "Supporting evidence includes similarity to: 100% coverage of the annotated genomic feature by RNAseq alignments, including 24 samples with support for all annotated introns";
NC_043001.1	Gnomon	exon	28509756	28509801	.	-	.	gene_id "LOC115212284"; db_xref "GeneID:115212284"; gbkey "mRNA"; gene "LOC115212284"; ID ""; gene_name "LOC115212284"; transcript_id "XM_029781127.2"; product "arf-GAP with Rho-GAP domain, ANK repeat and PH domain-containing protein 2, transcript variant X7"; exon_number "28"; model_evidence "Supporting evidence includes similarity to: 100% coverage of the annotated genomic feature by RNAseq alignments, including 24 samples with support for all annotated introns";
NC_043001.1	Gnomon	exon	28511339	28511395	.	-	.	gene_id "LOC115212284"; db_xref "GeneID:115212284"; gbkey "mRNA"; gene "LOC115212284"; ID ""; gene_name "LOC115212284"; transcript_id "XM_029781127.2"; product "arf-GAP with Rho-GAP domain, ANK repeat and PH domain-containing protein 2, transcript variant X7"; exon_number "27"; model_evidence "Supporting evidence includes similarity to: 100% coverage of the annotated genomic feature by RNAseq alignments, including 24 samples with support for all annotated introns";
NC_043001.1	Gnomon	exon	28512517	28512603	.	-	.	gene_id "LOC115212284"; db_xref "GeneID:115212284"; gbkey "mRNA"; gene "LOC115212284"; ID ""; gene_name "LOC115212284"; transcript_id "XM_029781127.2"; product "arf-GAP with Rho-GAP domain, ANK repeat and PH domain-containing protein 2, transcript variant X7"; exon_number "26"; model_evidence "Supporting evidence includes similarity to: 100% coverage of the annotated genomic feature by RNAseq alignments, including 24 samples with support for all annotated introns";
NC_043001.1	Gnomon	exon	28514600	28514708	.	-	.	gene_id "LOC115212284"; db_xref "GeneID:115212284"; gbkey "mRNA"; gene "LOC115212284"; ID ""; gene_name "LOC115212284"; transcript_id "XM_029781127.2"; product "arf-GAP with Rho-GAP domain, ANK repeat and PH domain-containing protein 2, transcript variant X7"; exon_number "25"; model_evidence "Supporting evidence includes similarity to: 100% coverage of the annotated genomic feature by RNAseq alignments, including 24 samples with support for all annotated introns";
NC_043001.1	Gnomon	exon	28515710	28515777	.	-	.	gene_id "LOC115212284"; db_xref "GeneID:115212284"; gbkey "mRNA"; gene "LOC115212284"; ID ""; gene_name "LOC115212284"; transcript_id "XM_029781127.2"; product "arf-GAP with Rho-GAP domain, ANK repeat and PH domain-containing protein 2, transcript variant X7"; exon_number "24"; model_evidence "Supporting evidence includes similarity to: 100% coverage of the annotated genomic feature by RNAseq alignments, including 24 samples with support for all annotated introns";
NC_043001.1	Gnomon	exon	28517412	28517473	.	-	.	gene_id "LOC115212284"; db_xref "GeneID:115212284"; gbkey "mRNA"; gene "LOC115212284"; ID ""; gene_name "LOC115212284"; transcript_id "XM_029781127.2"; product "arf-GAP with Rho-GAP domain, ANK repeat and PH domain-containing protein 2, transcript variant X7"; exon_number "23"; model_evidence "Supporting evidence includes similarity to: 100% coverage of the annotated genomic feature by RNAseq alignments, including 24 samples with support for all annotated introns";
NC_043001.1	Gnomon	exon	28526663	28526695	.	-	.	gene_id "LOC115212284"; db_xref "GeneID:115212284"; gbkey "mRNA"; gene "LOC115212284"; ID ""; gene_name "LOC115212284"; transcript_id "XM_029781127.2"; product "arf-GAP with Rho-GAP domain, ANK repeat and PH domain-containing protein 2, transcript variant X7"; exon_number "22"; model_evidence "Supporting evidence includes similarity to: 100% coverage of the annotated genomic feature by RNAseq alignments, including 24 samples with support for all annotated introns";
NC_043001.1	Gnomon	exon	28535873	28535945	.	-	.	gene_id "LOC115212284"; db_xref "GeneID:115212284"; gbkey "mRNA"; gene "LOC115212284"; ID ""; gene_name "LOC115212284"; transcript_id "XM_029781127.2"; product "arf-GAP with Rho-GAP domain, ANK repeat and PH domain-containing protein 2, transcript variant X7"; exon_number "21"; model_evidence "Supporting evidence includes similarity to: 100% coverage of the annotated genomic feature by RNAseq alignments, including 24 samples with support for all annotated introns";
NC_043001.1	Gnomon	exon	28537734	28537768	.	-	.	gene_id "LOC115212284"; db_xref "GeneID:115212284"; gbkey "mRNA"; gene "LOC115212284"; ID ""; gene_name "LOC115212284"; transcript_id "XM_029781127.2"; product "arf-GAP with Rho-GAP domain, ANK repeat and PH domain-containing protein 2, transcript variant X7"; exon_number "20"; model_evidence "Supporting evidence includes similarity to: 100% coverage of the annotated genomic feature by RNAseq alignments, including 24 samples with support for all annotated introns";
NC_043001.1	Gnomon	exon	28539506	28539533	.	-	.	gene_id "LOC115212284"; db_xref "GeneID:115212284"; gbkey "mRNA"; gene "LOC115212284"; ID ""; gene_name "LOC115212284"; transcript_id "XM_029781127.2"; product "arf-GAP with Rho-GAP domain, ANK repeat and PH domain-containing protein 2, transcript variant X7"; exon_number "19"; model_evidence "Supporting evidence includes similarity to: 100% coverage of the annotated genomic feature by RNAseq alignments, including 24 samples with support for all annotated introns";
NC_043001.1	Gnomon	exon	28541785	28541825	.	-	.	gene_id "LOC115212284"; db_xref "GeneID:115212284"; gbkey "mRNA"; gene "LOC115212284"; ID ""; gene_name "LOC115212284"; transcript_id "XM_029781127.2"; product "arf-GAP with Rho-GAP domain, ANK repeat and PH domain-containing protein 2, transcript variant X7"; exon_number "18"; model_evidence "Supporting evidence includes similarity to: 100% coverage of the annotated genomic feature by RNAseq alignments, including 24 samples with support for all annotated introns";
NC_043001.1	Gnomon	exon	28542824	28542860	.	-	.	gene_id "LOC115212284"; db_xref "GeneID:115212284"; gbkey "mRNA"; gene "LOC115212284"; ID ""; gene_name "LOC115212284"; transcript_id "XM_029781127.2"; product "arf-GAP with Rho-GAP domain, ANK repeat and PH domain-containing protein 2, transcript variant X7"; exon_number "17"; model_evidence "Supporting evidence includes similarity to: 100% coverage of the annotated genomic feature by RNAseq alignments, including 24 samples with support for all annotated introns";
NC_043001.1	Gnomon	exon	28543852	28543920	.	-	.	gene_id "LOC115212284"; db_xref "GeneID:115212284"; gbkey "mRNA"; gene "LOC115212284"; ID ""; gene_name "LOC115212284"; transcript_id "XM_029781127.2"; product "arf-GAP with Rho-GAP domain, ANK repeat and PH domain-containing protein 2, transcript variant X7"; exon_number "16"; model_evidence "Supporting evidence includes similarity to: 100% coverage of the annotated genomic feature by RNAseq alignments, including 24 samples with support for all annotated introns";
NC_043001.1	Gnomon	exon	28544896	28545078	.	-	.	gene_id "LOC115212284"; db_xref "GeneID:115212284"; gbkey "mRNA"; gene "LOC115212284"; ID ""; gene_name "LOC115212284"; transcript_id "XM_029781127.2"; product "arf-GAP with Rho-GAP domain, ANK repeat and PH domain-containing protein 2, transcript variant X7"; exon_number "15"; model_evidence "Supporting evidence includes similarity to: 100% coverage of the annotated genomic feature by RNAseq alignments, including 24 samples with support for all annotated introns";
NC_043001.1	Gnomon	exon	28545752	28545825	.	-	.	gene_id "LOC115212284"; db_xref "GeneID:115212284"; gbkey "mRNA"; gene "LOC115212284"; ID ""; gene_name "LOC115212284"; transcript_id "XM_029781127.2"; product "arf-GAP with Rho-GAP domain, ANK repeat and PH domain-containing protein 2, transcript variant X7"; exon_number "14"; model_evidence "Supporting evidence includes similarity to: 100% coverage of the annotated genomic feature by RNAseq alignments, including 24 samples with support for all annotated introns";
NC_043001.1	Gnomon	exon	28546992	28547045	.	-	.	gene_id "LOC115212284"; db_xref "GeneID:115212284"; gbkey "mRNA"; gene "LOC115212284"; ID ""; gene_name "LOC115212284"; transcript_id "XM_029781127.2"; product "arf-GAP with Rho-GAP domain, ANK repeat and PH domain-containing protein 2, transcript variant X7"; exon_number "13"; model_evidence "Supporting evidence includes similarity to: 100% coverage of the annotated genomic feature by RNAseq alignments, including 24 samples with support for all annotated introns";
NC_043001.1	Gnomon	exon	28548638	28548698	.	-	.	gene_id "LOC115212284"; db_xref "GeneID:115212284"; gbkey "mRNA"; gene "LOC115212284"; ID ""; gene_name "LOC115212284"; transcript_id "XM_029781127.2"; product "arf-GAP with Rho-GAP domain, ANK repeat and PH domain-containing protein 2, transcript variant X7"; exon_number "12"; model_evidence "Supporting evidence includes similarity to: 100% coverage of the annotated genomic feature by RNAseq alignments, including 24 samples with support for all annotated introns";
NC_043001.1	Gnomon	exon	28552875	28552959	.	-	.	gene_id "LOC115212284"; db_xref "GeneID:115212284"; gbkey "mRNA"; gene "LOC115212284"; ID ""; gene_name "LOC115212284"; transcript_id "XM_029781127.2"; product "arf-GAP with Rho-GAP domain, ANK repeat and PH domain-containing protein 2, transcript variant X7"; exon_number "11"; model_evidence "Supporting evidence includes similarity to: 100% coverage of the annotated genomic feature by RNAseq alignments, including 24 samples with support for all annotated introns";
NC_043001.1	Gnomon	exon	28554495	28554601	.	-	.	gene_id "LOC115212284"; db_xref "GeneID:115212284"; gbkey "mRNA"; gene "LOC115212284"; ID ""; gene_name "LOC115212284"; transcript_id "XM_029781127.2"; product "arf-GAP with Rho-GAP domain, ANK repeat and PH domain-containing protein 2, transcript variant X7"; exon_number "10"; model_evidence "Supporting evidence includes similarity to: 100% coverage of the annotated genomic feature by RNAseq alignments, including 24 samples with support for all annotated introns";
NC_043001.1	Gnomon	exon	28554789	28554872	.	-	.	gene_id "LOC115212284"; db_xref "GeneID:115212284"; gbkey "mRNA"; gene "LOC115212284"; ID ""; gene_name "LOC115212284"; transcript_id "XM_029781127.2"; product "arf-GAP with Rho-GAP domain, ANK repeat and PH domain-containing protein 2, transcript variant X7"; exon_number "9"; model_evidence "Supporting evidence includes similarity to: 100% coverage of the annotated genomic feature by RNAseq alignments, including 24 samples with support for all annotated introns";
NC_043001.1	Gnomon	exon	28557386	28557439	.	-	.	gene_id "LOC115212284"; db_xref "GeneID:115212284"; gbkey "mRNA"; gene "LOC115212284"; ID ""; gene_name "LOC115212284"; transcript_id "XM_029781127.2"; product "arf-GAP with Rho-GAP domain, ANK repeat and PH domain-containing protein 2, transcript variant X7"; exon_number "8"; model_evidence "Supporting evidence includes similarity to: 100% coverage of the annotated genomic feature by RNAseq alignments, including 24 samples with support for all annotated introns";
NC_043001.1	Gnomon	exon	28560061	28560113	.	-	.	gene_id "LOC115212284"; db_xref "GeneID:115212284"; gbkey "mRNA"; gene "LOC115212284"; ID ""; gene_name "LOC115212284"; transcript_id "XM_029781127.2"; product "arf-GAP with Rho-GAP domain, ANK repeat and PH domain-containing protein 2, transcript variant X7"; exon_number "7"; model_evidence "Supporting evidence includes similarity to: 100% coverage of the annotated genomic feature by RNAseq alignments, including 24 samples with support for all annotated introns";
NC_043001.1	Gnomon	exon	28569489	28569555	.	-	.	gene_id "LOC115212284"; db_xref "GeneID:115212284"; gbkey "mRNA"; gene "LOC115212284"; ID ""; gene_name "LOC115212284"; transcript_id "XM_029781127.2"; product "arf-GAP with Rho-GAP domain, ANK repeat and PH domain-containing protein 2, transcript variant X7"; exon_number "6"; model_evidence "Supporting evidence includes similarity to: 100% coverage of the annotated genomic feature by RNAseq alignments, including 24 samples with support for all annotated introns";
NC_043001.1	Gnomon	exon	28572883	28572945	.	-	.	gene_id "LOC115212284"; db_xref "GeneID:115212284"; gbkey "mRNA"; gene "LOC115212284"; ID ""; gene_name "LOC115212284"; transcript_id "XM_029781127.2"; product "arf-GAP with Rho-GAP domain, ANK repeat and PH domain-containing protein 2, transcript variant X7"; exon_number "5"; model_evidence "Supporting evidence includes similarity to: 100% coverage of the annotated genomic feature by RNAseq alignments, including 24 samples with support for all annotated introns";
NC_043001.1	Gnomon	exon	28576259	28576337	.	-	.	gene_id "LOC115212284"; db_xref "GeneID:115212284"; gbkey "mRNA"; gene "LOC115212284"; ID ""; gene_name "LOC115212284"; transcript_id "XM_029781127.2"; product "arf-GAP with Rho-GAP domain, ANK repeat and PH domain-containing protein 2, transcript variant X7"; exon_number "4"; model_evidence "Supporting evidence includes similarity to: 100% coverage of the annotated genomic feature by RNAseq alignments, including 24 samples with support for all annotated introns";
NC_043001.1	Gnomon	exon	28577647	28577690	.	-	.	gene_id "LOC115212284"; db_xref "GeneID:115212284"; gbkey "mRNA"; gene "LOC115212284"; ID ""; gene_name "LOC115212284"; transcript_id "XM_029781127.2"; product "arf-GAP with Rho-GAP domain, ANK repeat and PH domain-containing protein 2, transcript variant X7"; exon_number "3"; model_evidence "Supporting evidence includes similarity to: 100% coverage of the annotated genomic feature by RNAseq alignments, including 24 samples with support for all annotated introns";
NC_043001.1	Gnomon	exon	28581024	28581133	.	-	.	gene_id "LOC115212284"; db_xref "GeneID:115212284"; gbkey "mRNA"; gene "LOC115212284"; ID ""; gene_name "LOC115212284"; transcript_id "XM_029781127.2"; product "arf-GAP with Rho-GAP domain, ANK repeat and PH domain-containing protein 2, transcript variant X7"; exon_number "2"; model_evidence "Supporting evidence includes similarity to: 100% coverage of the annotated genomic feature by RNAseq alignments, including 24 samples with support for all annotated introns";
NC_043001.1	Gnomon	exon	28662272	28663609	.	-	.	gene_id "LOC115212284"; db_xref "GeneID:115212284"; gbkey "mRNA"; gene "LOC115212284"; ID ""; gene_name "LOC115212284"; transcript_id "XM_029781127.2"; product "arf-GAP with Rho-GAP domain, ANK repeat and PH domain-containing protein 2, transcript variant X7"; exon_number "1"; model_evidence "Supporting evidence includes similarity to: 100% coverage of the annotated genomic feature by RNAseq alignments, including 24 samples with support for all annotated introns";
NC_043001.1	Gnomon	start_codon	28662348	28662350	.	-	0	gene_id "LOC115212284"; db_xref "GeneID:115212284"; gbkey "CDS"; gene "LOC115212284"; ID ""; gene_name "LOC115212284"; transcript_id "XM_029781127.2"; product "arf-GAP with Rho-GAP domain, ANK repeat and PH domain-containing protein 2 isoform X6"; protein_id "XP_029636987.1"; exon_number "1";
NC_043001.1	Gnomon	stop_codon	28480094	28480096	.	-	0	gene_id "LOC115212284"; db_xref "GeneID:115212284"; gbkey "CDS"; gene "LOC115212284"; ID ""; gene_name "LOC115212284"; transcript_id "XM_029781127.2"; product "arf-GAP with Rho-GAP domain, ANK repeat and PH domain-containing protein 2 isoform X6"; protein_id "XP_029636987.1"; exon_number "45";
NC_043001.1	Gnomon	transcript	28476265	28819780	.	-	.	gene_id "LOC115212284"; ID "XM_036503277.1"; gene_name "LOC115212284"; transcript_id "XM_036503277.1";
NC_043001.1	Gnomon	CDS	28480097	28480153	.	-	0	gene_id "LOC115212284"; db_xref "GeneID:115212284"; gbkey "CDS"; gene "LOC115212284"; ID ""; gene_name "LOC115212284"; transcript_id "XM_036503277.1"; product "arf-GAP with Rho-GAP domain, ANK repeat and PH domain-containing protein 1 isoform X1"; protein_id "XP_036359170.1"; exon_number "48";
NC_043001.1	Gnomon	CDS	28481020	28481110	.	-	1	gene_id "LOC115212284"; db_xref "GeneID:115212284"; gbkey "CDS"; gene "LOC115212284"; ID ""; gene_name "LOC115212284"; transcript_id "XM_036503277.1"; product "arf-GAP with Rho-GAP domain, ANK repeat and PH domain-containing protein 1 isoform X1"; protein_id "XP_036359170.1"; exon_number "47";
NC_043001.1	Gnomon	CDS	28482428	28482472	.	-	1	gene_id "LOC115212284"; db_xref "GeneID:115212284"; gbkey "CDS"; gene "LOC115212284"; ID ""; gene_name "LOC115212284"; transcript_id "XM_036503277.1"; product "arf-GAP with Rho-GAP domain, ANK repeat and PH domain-containing protein 1 isoform X1"; protein_id "XP_036359170.1"; exon_number "46";
NC_043001.1	Gnomon	CDS	28483892	28483968	.	-	0	gene_id "LOC115212284"; db_xref "GeneID:115212284"; gbkey "CDS"; gene "LOC115212284"; ID ""; gene_name "LOC115212284"; transcript_id "XM_036503277.1"; product "arf-GAP with Rho-GAP domain, ANK repeat and PH domain-containing protein 1 isoform X1"; protein_id "XP_036359170.1"; exon_number "45";
NC_043001.1	Gnomon	CDS	28489238	28489351	.	-	0	gene_id "LOC115212284"; db_xref "GeneID:115212284"; gbkey "CDS"; gene "LOC115212284"; ID ""; gene_name "LOC115212284"; transcript_id "XM_036503277.1"; product "arf-GAP with Rho-GAP domain, ANK repeat and PH domain-containing protein 1 isoform X1"; protein_id "XP_036359170.1"; exon_number "44";
NC_043001.1	Gnomon	CDS	28491599	28491729	.	-	2	gene_id "LOC115212284"; db_xref "GeneID:115212284"; gbkey "CDS"; gene "LOC115212284"; ID ""; gene_name "LOC115212284"; transcript_id "XM_036503277.1"; product "arf-GAP with Rho-GAP domain, ANK repeat and PH domain-containing protein 1 isoform X1"; protein_id "XP_036359170.1"; exon_number "43";
NC_043001.1	Gnomon	CDS	28492756	28492864	.	-	0	gene_id "LOC115212284"; db_xref "GeneID:115212284"; gbkey "CDS"; gene "LOC115212284"; ID ""; gene_name "LOC115212284"; transcript_id "XM_036503277.1"; product "arf-GAP with Rho-GAP domain, ANK repeat and PH domain-containing protein 1 isoform X1"; protein_id "XP_036359170.1"; exon_number "42";
NC_043001.1	Gnomon	CDS	28494538	28494612	.	-	0	gene_id "LOC115212284"; db_xref "GeneID:115212284"; gbkey "CDS"; gene "LOC115212284"; ID ""; gene_name "LOC115212284"; transcript_id "XM_036503277.1"; product "arf-GAP with Rho-GAP domain, ANK repeat and PH domain-containing protein 1 isoform X1"; protein_id "XP_036359170.1"; exon_number "41";
NC_043001.1	Gnomon	CDS	28496329	28496400	.	-	0	gene_id "LOC115212284"; db_xref "GeneID:115212284"; gbkey "CDS"; gene "LOC115212284"; ID ""; gene_name "LOC115212284"; transcript_id "XM_036503277.1"; product "arf-GAP with Rho-GAP domain, ANK repeat and PH domain-containing protein 1 isoform X1"; protein_id "XP_036359170.1"; exon_number "40";
NC_043001.1	Gnomon	CDS	28497806	28497880	.	-	0	gene_id "LOC115212284"; db_xref "GeneID:115212284"; gbkey "CDS"; gene "LOC115212284"; ID ""; gene_name "LOC115212284"; transcript_id "XM_036503277.1"; product "arf-GAP with Rho-GAP domain, ANK repeat and PH domain-containing protein 1 isoform X1"; protein_id "XP_036359170.1"; exon_number "39";
NC_043001.1	Gnomon	CDS	28499149	28499239	.	-	1	gene_id "LOC115212284"; db_xref "GeneID:115212284"; gbkey "CDS"; gene "LOC115212284"; ID ""; gene_name "LOC115212284"; transcript_id "XM_036503277.1"; product "arf-GAP with Rho-GAP domain, ANK repeat and PH domain-containing protein 1 isoform X1"; protein_id "XP_036359170.1"; exon_number "38";
NC_043001.1	Gnomon	CDS	28499638	28499743	.	-	2	gene_id "LOC115212284"; db_xref "GeneID:115212284"; gbkey "CDS"; gene "LOC115212284"; ID ""; gene_name "LOC115212284"; transcript_id "XM_036503277.1"; product "arf-GAP with Rho-GAP domain, ANK repeat and PH domain-containing protein 1 isoform X1"; protein_id "XP_036359170.1"; exon_number "37";
NC_043001.1	Gnomon	CDS	28500972	28501106	.	-	2	gene_id "LOC115212284"; db_xref "GeneID:115212284"; gbkey "CDS"; gene "LOC115212284"; ID ""; gene_name "LOC115212284"; transcript_id "XM_036503277.1"; product "arf-GAP with Rho-GAP domain, ANK repeat and PH domain-containing protein 1 isoform X1"; protein_id "XP_036359170.1"; exon_number "36";
NC_043001.1	Gnomon	CDS	28503178	28503255	.	-	2	gene_id "LOC115212284"; db_xref "GeneID:115212284"; gbkey "CDS"; gene "LOC115212284"; ID ""; gene_name "LOC115212284"; transcript_id "XM_036503277.1"; product "arf-GAP with Rho-GAP domain, ANK repeat and PH domain-containing protein 1 isoform X1"; protein_id "XP_036359170.1"; exon_number "35";
NC_043001.1	Gnomon	CDS	28504247	28504337	.	-	0	gene_id "LOC115212284"; db_xref "GeneID:115212284"; gbkey "CDS"; gene "LOC115212284"; ID ""; gene_name "LOC115212284"; transcript_id "XM_036503277.1"; product "arf-GAP with Rho-GAP domain, ANK repeat and PH domain-containing protein 1 isoform X1"; protein_id "XP_036359170.1"; exon_number "34";
NC_043001.1	Gnomon	CDS	28505117	28505189	.	-	1	gene_id "LOC115212284"; db_xref "GeneID:115212284"; gbkey "CDS"; gene "LOC115212284"; ID ""; gene_name "LOC115212284"; transcript_id "XM_036503277.1"; product "arf-GAP with Rho-GAP domain, ANK repeat and PH domain-containing protein 1 isoform X1"; protein_id "XP_036359170.1"; exon_number "33";
NC_043001.1	Gnomon	CDS	28506407	28506488	.	-	2	gene_id "LOC115212284"; db_xref "GeneID:115212284"; gbkey "CDS"; gene "LOC115212284"; ID ""; gene_name "LOC115212284"; transcript_id "XM_036503277.1"; product "arf-GAP with Rho-GAP domain, ANK repeat and PH domain-containing protein 1 isoform X1"; protein_id "XP_036359170.1"; exon_number "32";
NC_043001.1	Gnomon	CDS	28509756	28509801	.	-	0	gene_id "LOC115212284"; db_xref "GeneID:115212284"; gbkey "CDS"; gene "LOC115212284"; ID ""; gene_name "LOC115212284"; transcript_id "XM_036503277.1"; product "arf-GAP with Rho-GAP domain, ANK repeat and PH domain-containing protein 1 isoform X1"; protein_id "XP_036359170.1"; exon_number "31";
NC_043001.1	Gnomon	CDS	28511339	28511395	.	-	0	gene_id "LOC115212284"; db_xref "GeneID:115212284"; gbkey "CDS"; gene "LOC115212284"; ID ""; gene_name "LOC115212284"; transcript_id "XM_036503277.1"; product "arf-GAP with Rho-GAP domain, ANK repeat and PH domain-containing protein 1 isoform X1"; protein_id "XP_036359170.1"; exon_number "30";
NC_043001.1	Gnomon	CDS	28512517	28512603	.	-	0	gene_id "LOC115212284"; db_xref "GeneID:115212284"; gbkey "CDS"; gene "LOC115212284"; ID ""; gene_name "LOC115212284"; transcript_id "XM_036503277.1"; product "arf-GAP with Rho-GAP domain, ANK repeat and PH domain-containing protein 1 isoform X1"; protein_id "XP_036359170.1"; exon_number "29";
NC_043001.1	Gnomon	CDS	28514600	28514708	.	-	1	gene_id "LOC115212284"; db_xref "GeneID:115212284"; gbkey "CDS"; gene "LOC115212284"; ID ""; gene_name "LOC115212284"; transcript_id "XM_036503277.1"; product "arf-GAP with Rho-GAP domain, ANK repeat and PH domain-containing protein 1 isoform X1"; protein_id "XP_036359170.1"; exon_number "28";
NC_043001.1	Gnomon	CDS	28515710	28515777	.	-	0	gene_id "LOC115212284"; db_xref "GeneID:115212284"; gbkey "CDS"; gene "LOC115212284"; ID ""; gene_name "LOC115212284"; transcript_id "XM_036503277.1"; product "arf-GAP with Rho-GAP domain, ANK repeat and PH domain-containing protein 1 isoform X1"; protein_id "XP_036359170.1"; exon_number "27";
NC_043001.1	Gnomon	CDS	28517412	28517473	.	-	2	gene_id "LOC115212284"; db_xref "GeneID:115212284"; gbkey "CDS"; gene "LOC115212284"; ID ""; gene_name "LOC115212284"; transcript_id "XM_036503277.1"; product "arf-GAP with Rho-GAP domain, ANK repeat and PH domain-containing protein 1 isoform X1"; protein_id "XP_036359170.1"; exon_number "26";
NC_043001.1	Gnomon	CDS	28526663	28526695	.	-	2	gene_id "LOC115212284"; db_xref "GeneID:115212284"; gbkey "CDS"; gene "LOC115212284"; ID ""; gene_name "LOC115212284"; transcript_id "XM_036503277.1"; product "arf-GAP with Rho-GAP domain, ANK repeat and PH domain-containing protein 1 isoform X1"; protein_id "XP_036359170.1"; exon_number "25";
NC_043001.1	Gnomon	CDS	28535873	28535945	.	-	0	gene_id "LOC115212284"; db_xref "GeneID:115212284"; gbkey "CDS"; gene "LOC115212284"; ID ""; gene_name "LOC115212284"; transcript_id "XM_036503277.1"; product "arf-GAP with Rho-GAP domain, ANK repeat and PH domain-containing protein 1 isoform X1"; protein_id "XP_036359170.1"; exon_number "24";
NC_043001.1	Gnomon	CDS	28537734	28537768	.	-	2	gene_id "LOC115212284"; db_xref "GeneID:115212284"; gbkey "CDS"; gene "LOC115212284"; ID ""; gene_name "LOC115212284"; transcript_id "XM_036503277.1"; product "arf-GAP with Rho-GAP domain, ANK repeat and PH domain-containing protein 1 isoform X1"; protein_id "XP_036359170.1"; exon_number "23";
NC_043001.1	Gnomon	CDS	28539506	28539533	.	-	0	gene_id "LOC115212284"; db_xref "GeneID:115212284"; gbkey "CDS"; gene "LOC115212284"; ID ""; gene_name "LOC115212284"; transcript_id "XM_036503277.1"; product "arf-GAP with Rho-GAP domain, ANK repeat and PH domain-containing protein 1 isoform X1"; protein_id "XP_036359170.1"; exon_number "22";
NC_043001.1	Gnomon	CDS	28541785	28541825	.	-	2	gene_id "LOC115212284"; db_xref "GeneID:115212284"; gbkey "CDS"; gene "LOC115212284"; ID ""; gene_name "LOC115212284"; transcript_id "XM_036503277.1"; product "arf-GAP with Rho-GAP domain, ANK repeat and PH domain-containing protein 1 isoform X1"; protein_id "XP_036359170.1"; exon_number "21";
NC_043001.1	Gnomon	CDS	28542824	28542860	.	-	0	gene_id "LOC115212284"; db_xref "GeneID:115212284"; gbkey "CDS"; gene "LOC115212284"; ID ""; gene_name "LOC115212284"; transcript_id "XM_036503277.1"; product "arf-GAP with Rho-GAP domain, ANK repeat and PH domain-containing protein 1 isoform X1"; protein_id "XP_036359170.1"; exon_number "20";
NC_043001.1	Gnomon	CDS	28543852	28543920	.	-	0	gene_id "LOC115212284"; db_xref "GeneID:115212284"; gbkey "CDS"; gene "LOC115212284"; ID ""; gene_name "LOC115212284"; transcript_id "XM_036503277.1"; product "arf-GAP with Rho-GAP domain, ANK repeat and PH domain-containing protein 1 isoform X1"; protein_id "XP_036359170.1"; exon_number "19";
NC_043001.1	Gnomon	CDS	28544896	28545078	.	-	0	gene_id "LOC115212284"; db_xref "GeneID:115212284"; gbkey "CDS"; gene "LOC115212284"; ID ""; gene_name "LOC115212284"; transcript_id "XM_036503277.1"; product "arf-GAP with Rho-GAP domain, ANK repeat and PH domain-containing protein 1 isoform X1"; protein_id "XP_036359170.1"; exon_number "18";
NC_043001.1	Gnomon	CDS	28545752	28545825	.	-	2	gene_id "LOC115212284"; db_xref "GeneID:115212284"; gbkey "CDS"; gene "LOC115212284"; ID ""; gene_name "LOC115212284"; transcript_id "XM_036503277.1"; product "arf-GAP with Rho-GAP domain, ANK repeat and PH domain-containing protein 1 isoform X1"; protein_id "XP_036359170.1"; exon_number "17";
NC_043001.1	Gnomon	CDS	28546992	28547045	.	-	2	gene_id "LOC115212284"; db_xref "GeneID:115212284"; gbkey "CDS"; gene "LOC115212284"; ID ""; gene_name "LOC115212284"; transcript_id "XM_036503277.1"; product "arf-GAP with Rho-GAP domain, ANK repeat and PH domain-containing protein 1 isoform X1"; protein_id "XP_036359170.1"; exon_number "16";
NC_043001.1	Gnomon	CDS	28548638	28548698	.	-	0	gene_id "LOC115212284"; db_xref "GeneID:115212284"; gbkey "CDS"; gene "LOC115212284"; ID ""; gene_name "LOC115212284"; transcript_id "XM_036503277.1"; product "arf-GAP with Rho-GAP domain, ANK repeat and PH domain-containing protein 1 isoform X1"; protein_id "XP_036359170.1"; exon_number "15";
NC_043001.1	Gnomon	CDS	28552875	28552959	.	-	1	gene_id "LOC115212284"; db_xref "GeneID:115212284"; gbkey "CDS"; gene "LOC115212284"; ID ""; gene_name "LOC115212284"; transcript_id "XM_036503277.1"; product "arf-GAP with Rho-GAP domain, ANK repeat and PH domain-containing protein 1 isoform X1"; protein_id "XP_036359170.1"; exon_number "14";
NC_043001.1	Gnomon	CDS	28554495	28554601	.	-	0	gene_id "LOC115212284"; db_xref "GeneID:115212284"; gbkey "CDS"; gene "LOC115212284"; ID ""; gene_name "LOC115212284"; transcript_id "XM_036503277.1"; product "arf-GAP with Rho-GAP domain, ANK repeat and PH domain-containing protein 1 isoform X1"; protein_id "XP_036359170.1"; exon_number "13";
NC_043001.1	Gnomon	CDS	28554789	28554872	.	-	0	gene_id "LOC115212284"; db_xref "GeneID:115212284"; gbkey "CDS"; gene "LOC115212284"; ID ""; gene_name "LOC115212284"; transcript_id "XM_036503277.1"; product "arf-GAP with Rho-GAP domain, ANK repeat and PH domain-containing protein 1 isoform X1"; protein_id "XP_036359170.1"; exon_number "12";
NC_043001.1	Gnomon	CDS	28557386	28557439	.	-	0	gene_id "LOC115212284"; db_xref "GeneID:115212284"; gbkey "CDS"; gene "LOC115212284"; ID ""; gene_name "LOC115212284"; transcript_id "XM_036503277.1"; product "arf-GAP with Rho-GAP domain, ANK repeat and PH domain-containing protein 1 isoform X1"; protein_id "XP_036359170.1"; exon_number "11";
NC_043001.1	Gnomon	CDS	28560061	28560113	.	-	2	gene_id "LOC115212284"; db_xref "GeneID:115212284"; gbkey "CDS"; gene "LOC115212284"; ID ""; gene_name "LOC115212284"; transcript_id "XM_036503277.1"; product "arf-GAP with Rho-GAP domain, ANK repeat and PH domain-containing protein 1 isoform X1"; protein_id "XP_036359170.1"; exon_number "10";
NC_043001.1	Gnomon	CDS	28569489	28569555	.	-	0	gene_id "LOC115212284"; db_xref "GeneID:115212284"; gbkey "CDS"; gene "LOC115212284"; ID ""; gene_name "LOC115212284"; transcript_id "XM_036503277.1"; product "arf-GAP with Rho-GAP domain, ANK repeat and PH domain-containing protein 1 isoform X1"; protein_id "XP_036359170.1"; exon_number "9";
NC_043001.1	Gnomon	CDS	28572883	28572945	.	-	0	gene_id "LOC115212284"; db_xref "GeneID:115212284"; gbkey "CDS"; gene "LOC115212284"; ID ""; gene_name "LOC115212284"; transcript_id "XM_036503277.1"; product "arf-GAP with Rho-GAP domain, ANK repeat and PH domain-containing protein 1 isoform X1"; protein_id "XP_036359170.1"; exon_number "8";
NC_043001.1	Gnomon	CDS	28576259	28576337	.	-	1	gene_id "LOC115212284"; db_xref "GeneID:115212284"; gbkey "CDS"; gene "LOC115212284"; ID ""; gene_name "LOC115212284"; transcript_id "XM_036503277.1"; product "arf-GAP with Rho-GAP domain, ANK repeat and PH domain-containing protein 1 isoform X1"; protein_id "XP_036359170.1"; exon_number "7";
NC_043001.1	Gnomon	CDS	28577647	28577690	.	-	0	gene_id "LOC115212284"; db_xref "GeneID:115212284"; gbkey "CDS"; gene "LOC115212284"; ID ""; gene_name "LOC115212284"; transcript_id "XM_036503277.1"; product "arf-GAP with Rho-GAP domain, ANK repeat and PH domain-containing protein 1 isoform X1"; protein_id "XP_036359170.1"; exon_number "6";
NC_043001.1	Gnomon	CDS	28581024	28581133	.	-	2	gene_id "LOC115212284"; db_xref "GeneID:115212284"; gbkey "CDS"; gene "LOC115212284"; ID ""; gene_name "LOC115212284"; transcript_id "XM_036503277.1"; product "arf-GAP with Rho-GAP domain, ANK repeat and PH domain-containing protein 1 isoform X1"; protein_id "XP_036359170.1"; exon_number "5";
NC_043001.1	Gnomon	CDS	28633272	28633298	.	-	2	gene_id "LOC115212284"; db_xref "GeneID:115212284"; gbkey "CDS"; gene "LOC115212284"; ID ""; gene_name "LOC115212284"; transcript_id "XM_036503277.1"; product "arf-GAP with Rho-GAP domain, ANK repeat and PH domain-containing protein 1 isoform X1"; protein_id "XP_036359170.1"; exon_number "4";
NC_043001.1	Gnomon	CDS	28690840	28692007	.	-	0	gene_id "LOC115212284"; db_xref "GeneID:115212284"; gbkey "CDS"; gene "LOC115212284"; ID ""; gene_name "LOC115212284"; transcript_id "XM_036503277.1"; product "arf-GAP with Rho-GAP domain, ANK repeat and PH domain-containing protein 1 isoform X1"; protein_id "XP_036359170.1"; exon_number "3";
NC_043001.1	Gnomon	exon	28476265	28477279	.	-	.	gene_id "LOC115212284"; db_xref "GeneID:115212284"; gbkey "mRNA"; gene "LOC115212284"; ID ""; gene_name "LOC115212284"; transcript_id "XM_036503277.1"; product "arf-GAP with Rho-GAP domain, ANK repeat and PH domain-containing protein 2, transcript variant X1"; exon_number "49"; model_evidence "Supporting evidence includes similarity to: 100% coverage of the annotated genomic feature by RNAseq alignments, including 22 samples with support for all annotated introns";
NC_043001.1	Gnomon	exon	28480058	28480153	.	-	.	gene_id "LOC115212284"; db_xref "GeneID:115212284"; gbkey "mRNA"; gene "LOC115212284"; ID ""; gene_name "LOC115212284"; transcript_id "XM_036503277.1"; product "arf-GAP with Rho-GAP domain, ANK repeat and PH domain-containing protein 2, transcript variant X1"; exon_number "48"; model_evidence "Supporting evidence includes similarity to: 100% coverage of the annotated genomic feature by RNAseq alignments, including 22 samples with support for all annotated introns";
NC_043001.1	Gnomon	exon	28481020	28481110	.	-	.	gene_id "LOC115212284"; db_xref "GeneID:115212284"; gbkey "mRNA"; gene "LOC115212284"; ID ""; gene_name "LOC115212284"; transcript_id "XM_036503277.1"; product "arf-GAP with Rho-GAP domain, ANK repeat and PH domain-containing protein 2, transcript variant X1"; exon_number "47"; model_evidence "Supporting evidence includes similarity to: 100% coverage of the annotated genomic feature by RNAseq alignments, including 22 samples with support for all annotated introns";
NC_043001.1	Gnomon	exon	28482428	28482472	.	-	.	gene_id "LOC115212284"; db_xref "GeneID:115212284"; gbkey "mRNA"; gene "LOC115212284"; ID ""; gene_name "LOC115212284"; transcript_id "XM_036503277.1"; product "arf-GAP with Rho-GAP domain, ANK repeat and PH domain-containing protein 2, transcript variant X1"; exon_number "46"; model_evidence "Supporting evidence includes similarity to: 100% coverage of the annotated genomic feature by RNAseq alignments, including 22 samples with support for all annotated introns";
NC_043001.1	Gnomon	exon	28483892	28483968	.	-	.	gene_id "LOC115212284"; db_xref "GeneID:115212284"; gbkey "mRNA"; gene "LOC115212284"; ID ""; gene_name "LOC115212284"; transcript_id "XM_036503277.1"; product "arf-GAP with Rho-GAP domain, ANK repeat and PH domain-containing protein 2, transcript variant X1"; exon_number "45"; model_evidence "Supporting evidence includes similarity to: 100% coverage of the annotated genomic feature by RNAseq alignments, including 22 samples with support for all annotated introns";
NC_043001.1	Gnomon	exon	28489238	28489351	.	-	.	gene_id "LOC115212284"; db_xref "GeneID:115212284"; gbkey "mRNA"; gene "LOC115212284"; ID ""; gene_name "LOC115212284"; transcript_id "XM_036503277.1"; product "arf-GAP with Rho-GAP domain, ANK repeat and PH domain-containing protein 2, transcript variant X1"; exon_number "44"; model_evidence "Supporting evidence includes similarity to: 100% coverage of the annotated genomic feature by RNAseq alignments, including 22 samples with support for all annotated introns";
NC_043001.1	Gnomon	exon	28491599	28491729	.	-	.	gene_id "LOC115212284"; db_xref "GeneID:115212284"; gbkey "mRNA"; gene "LOC115212284"; ID ""; gene_name "LOC115212284"; transcript_id "XM_036503277.1"; product "arf-GAP with Rho-GAP domain, ANK repeat and PH domain-containing protein 2, transcript variant X1"; exon_number "43"; model_evidence "Supporting evidence includes similarity to: 100% coverage of the annotated genomic feature by RNAseq alignments, including 22 samples with support for all annotated introns";
NC_043001.1	Gnomon	exon	28492756	28492864	.	-	.	gene_id "LOC115212284"; db_xref "GeneID:115212284"; gbkey "mRNA"; gene "LOC115212284"; ID ""; gene_name "LOC115212284"; transcript_id "XM_036503277.1"; product "arf-GAP with Rho-GAP domain, ANK repeat and PH domain-containing protein 2, transcript variant X1"; exon_number "42"; model_evidence "Supporting evidence includes similarity to: 100% coverage of the annotated genomic feature by RNAseq alignments, including 22 samples with support for all annotated introns";
NC_043001.1	Gnomon	exon	28494538	28494612	.	-	.	gene_id "LOC115212284"; db_xref "GeneID:115212284"; gbkey "mRNA"; gene "LOC115212284"; ID ""; gene_name "LOC115212284"; transcript_id "XM_036503277.1"; product "arf-GAP with Rho-GAP domain, ANK repeat and PH domain-containing protein 2, transcript variant X1"; exon_number "41"; model_evidence "Supporting evidence includes similarity to: 100% coverage of the annotated genomic feature by RNAseq alignments, including 22 samples with support for all annotated introns";
NC_043001.1	Gnomon	exon	28496329	28496400	.	-	.	gene_id "LOC115212284"; db_xref "GeneID:115212284"; gbkey "mRNA"; gene "LOC115212284"; ID ""; gene_name "LOC115212284"; transcript_id "XM_036503277.1"; product "arf-GAP with Rho-GAP domain, ANK repeat and PH domain-containing protein 2, transcript variant X1"; exon_number "40"; model_evidence "Supporting evidence includes similarity to: 100% coverage of the annotated genomic feature by RNAseq alignments, including 22 samples with support for all annotated introns";
NC_043001.1	Gnomon	exon	28497806	28497880	.	-	.	gene_id "LOC115212284"; db_xref "GeneID:115212284"; gbkey "mRNA"; gene "LOC115212284"; ID ""; gene_name "LOC115212284"; transcript_id "XM_036503277.1"; product "arf-GAP with Rho-GAP domain, ANK repeat and PH domain-containing protein 2, transcript variant X1"; exon_number "39"; model_evidence "Supporting evidence includes similarity to: 100% coverage of the annotated genomic feature by RNAseq alignments, including 22 samples with support for all annotated introns";
NC_043001.1	Gnomon	exon	28499149	28499239	.	-	.	gene_id "LOC115212284"; db_xref "GeneID:115212284"; gbkey "mRNA"; gene "LOC115212284"; ID ""; gene_name "LOC115212284"; transcript_id "XM_036503277.1"; product "arf-GAP with Rho-GAP domain, ANK repeat and PH domain-containing protein 2, transcript variant X1"; exon_number "38"; model_evidence "Supporting evidence includes similarity to: 100% coverage of the annotated genomic feature by RNAseq alignments, including 22 samples with support for all annotated introns";
NC_043001.1	Gnomon	exon	28499638	28499743	.	-	.	gene_id "LOC115212284"; db_xref "GeneID:115212284"; gbkey "mRNA"; gene "LOC115212284"; ID ""; gene_name "LOC115212284"; transcript_id "XM_036503277.1"; product "arf-GAP with Rho-GAP domain, ANK repeat and PH domain-containing protein 2, transcript variant X1"; exon_number "37"; model_evidence "Supporting evidence includes similarity to: 100% coverage of the annotated genomic feature by RNAseq alignments, including 22 samples with support for all annotated introns";
NC_043001.1	Gnomon	exon	28500972	28501106	.	-	.	gene_id "LOC115212284"; db_xref "GeneID:115212284"; gbkey "mRNA"; gene "LOC115212284"; ID ""; gene_name "LOC115212284"; transcript_id "XM_036503277.1"; product "arf-GAP with Rho-GAP domain, ANK repeat and PH domain-containing protein 2, transcript variant X1"; exon_number "36"; model_evidence "Supporting evidence includes similarity to: 100% coverage of the annotated genomic feature by RNAseq alignments, including 22 samples with support for all annotated introns";
NC_043001.1	Gnomon	exon	28503178	28503255	.	-	.	gene_id "LOC115212284"; db_xref "GeneID:115212284"; gbkey "mRNA"; gene "LOC115212284"; ID ""; gene_name "LOC115212284"; transcript_id "XM_036503277.1"; product "arf-GAP with Rho-GAP domain, ANK repeat and PH domain-containing protein 2, transcript variant X1"; exon_number "35"; model_evidence "Supporting evidence includes similarity to: 100% coverage of the annotated genomic feature by RNAseq alignments, including 22 samples with support for all annotated introns";
NC_043001.1	Gnomon	exon	28504247	28504337	.	-	.	gene_id "LOC115212284"; db_xref "GeneID:115212284"; gbkey "mRNA"; gene "LOC115212284"; ID ""; gene_name "LOC115212284"; transcript_id "XM_036503277.1"; product "arf-GAP with Rho-GAP domain, ANK repeat and PH domain-containing protein 2, transcript variant X1"; exon_number "34"; model_evidence "Supporting evidence includes similarity to: 100% coverage of the annotated genomic feature by RNAseq alignments, including 22 samples with support for all annotated introns";
NC_043001.1	Gnomon	exon	28505117	28505189	.	-	.	gene_id "LOC115212284"; db_xref "GeneID:115212284"; gbkey "mRNA"; gene "LOC115212284"; ID ""; gene_name "LOC115212284"; transcript_id "XM_036503277.1"; product "arf-GAP with Rho-GAP domain, ANK repeat and PH domain-containing protein 2, transcript variant X1"; exon_number "33"; model_evidence "Supporting evidence includes similarity to: 100% coverage of the annotated genomic feature by RNAseq alignments, including 22 samples with support for all annotated introns";
NC_043001.1	Gnomon	exon	28506407	28506488	.	-	.	gene_id "LOC115212284"; db_xref "GeneID:115212284"; gbkey "mRNA"; gene "LOC115212284"; ID ""; gene_name "LOC115212284"; transcript_id "XM_036503277.1"; product "arf-GAP with Rho-GAP domain, ANK repeat and PH domain-containing protein 2, transcript variant X1"; exon_number "32"; model_evidence "Supporting evidence includes similarity to: 100% coverage of the annotated genomic feature by RNAseq alignments, including 22 samples with support for all annotated introns";
NC_043001.1	Gnomon	exon	28509756	28509801	.	-	.	gene_id "LOC115212284"; db_xref "GeneID:115212284"; gbkey "mRNA"; gene "LOC115212284"; ID ""; gene_name "LOC115212284"; transcript_id "XM_036503277.1"; product "arf-GAP with Rho-GAP domain, ANK repeat and PH domain-containing protein 2, transcript variant X1"; exon_number "31"; model_evidence "Supporting evidence includes similarity to: 100% coverage of the annotated genomic feature by RNAseq alignments, including 22 samples with support for all annotated introns";
NC_043001.1	Gnomon	exon	28511339	28511395	.	-	.	gene_id "LOC115212284"; db_xref "GeneID:115212284"; gbkey "mRNA"; gene "LOC115212284"; ID ""; gene_name "LOC115212284"; transcript_id "XM_036503277.1"; product "arf-GAP with Rho-GAP domain, ANK repeat and PH domain-containing protein 2, transcript variant X1"; exon_number "30"; model_evidence "Supporting evidence includes similarity to: 100% coverage of the annotated genomic feature by RNAseq alignments, including 22 samples with support for all annotated introns";
NC_043001.1	Gnomon	exon	28512517	28512603	.	-	.	gene_id "LOC115212284"; db_xref "GeneID:115212284"; gbkey "mRNA"; gene "LOC115212284"; ID ""; gene_name "LOC115212284"; transcript_id "XM_036503277.1"; product "arf-GAP with Rho-GAP domain, ANK repeat and PH domain-containing protein 2, transcript variant X1"; exon_number "29"; model_evidence "Supporting evidence includes similarity to: 100% coverage of the annotated genomic feature by RNAseq alignments, including 22 samples with support for all annotated introns";
NC_043001.1	Gnomon	exon	28514600	28514708	.	-	.	gene_id "LOC115212284"; db_xref "GeneID:115212284"; gbkey "mRNA"; gene "LOC115212284"; ID ""; gene_name "LOC115212284"; transcript_id "XM_036503277.1"; product "arf-GAP with Rho-GAP domain, ANK repeat and PH domain-containing protein 2, transcript variant X1"; exon_number "28"; model_evidence "Supporting evidence includes similarity to: 100% coverage of the annotated genomic feature by RNAseq alignments, including 22 samples with support for all annotated introns";
NC_043001.1	Gnomon	exon	28515710	28515777	.	-	.	gene_id "LOC115212284"; db_xref "GeneID:115212284"; gbkey "mRNA"; gene "LOC115212284"; ID ""; gene_name "LOC115212284"; transcript_id "XM_036503277.1"; product "arf-GAP with Rho-GAP domain, ANK repeat and PH domain-containing protein 2, transcript variant X1"; exon_number "27"; model_evidence "Supporting evidence includes similarity to: 100% coverage of the annotated genomic feature by RNAseq alignments, including 22 samples with support for all annotated introns";
NC_043001.1	Gnomon	exon	28517412	28517473	.	-	.	gene_id "LOC115212284"; db_xref "GeneID:115212284"; gbkey "mRNA"; gene "LOC115212284"; ID ""; gene_name "LOC115212284"; transcript_id "XM_036503277.1"; product "arf-GAP with Rho-GAP domain, ANK repeat and PH domain-containing protein 2, transcript variant X1"; exon_number "26"; model_evidence "Supporting evidence includes similarity to: 100% coverage of the annotated genomic feature by RNAseq alignments, including 22 samples with support for all annotated introns";
NC_043001.1	Gnomon	exon	28526663	28526695	.	-	.	gene_id "LOC115212284"; db_xref "GeneID:115212284"; gbkey "mRNA"; gene "LOC115212284"; ID ""; gene_name "LOC115212284"; transcript_id "XM_036503277.1"; product "arf-GAP with Rho-GAP domain, ANK repeat and PH domain-containing protein 2, transcript variant X1"; exon_number "25"; model_evidence "Supporting evidence includes similarity to: 100% coverage of the annotated genomic feature by RNAseq alignments, including 22 samples with support for all annotated introns";
NC_043001.1	Gnomon	exon	28535873	28535945	.	-	.	gene_id "LOC115212284"; db_xref "GeneID:115212284"; gbkey "mRNA"; gene "LOC115212284"; ID ""; gene_name "LOC115212284"; transcript_id "XM_036503277.1"; product "arf-GAP with Rho-GAP domain, ANK repeat and PH domain-containing protein 2, transcript variant X1"; exon_number "24"; model_evidence "Supporting evidence includes similarity to: 100% coverage of the annotated genomic feature by RNAseq alignments, including 22 samples with support for all annotated introns";
NC_043001.1	Gnomon	exon	28537734	28537768	.	-	.	gene_id "LOC115212284"; db_xref "GeneID:115212284"; gbkey "mRNA"; gene "LOC115212284"; ID ""; gene_name "LOC115212284"; transcript_id "XM_036503277.1"; product "arf-GAP with Rho-GAP domain, ANK repeat and PH domain-containing protein 2, transcript variant X1"; exon_number "23"; model_evidence "Supporting evidence includes similarity to: 100% coverage of the annotated genomic feature by RNAseq alignments, including 22 samples with support for all annotated introns";
NC_043001.1	Gnomon	exon	28539506	28539533	.	-	.	gene_id "LOC115212284"; db_xref "GeneID:115212284"; gbkey "mRNA"; gene "LOC115212284"; ID ""; gene_name "LOC115212284"; transcript_id "XM_036503277.1"; product "arf-GAP with Rho-GAP domain, ANK repeat and PH domain-containing protein 2, transcript variant X1"; exon_number "22"; model_evidence "Supporting evidence includes similarity to: 100% coverage of the annotated genomic feature by RNAseq alignments, including 22 samples with support for all annotated introns";
NC_043001.1	Gnomon	exon	28541785	28541825	.	-	.	gene_id "LOC115212284"; db_xref "GeneID:115212284"; gbkey "mRNA"; gene "LOC115212284"; ID ""; gene_name "LOC115212284"; transcript_id "XM_036503277.1"; product "arf-GAP with Rho-GAP domain, ANK repeat and PH domain-containing protein 2, transcript variant X1"; exon_number "21"; model_evidence "Supporting evidence includes similarity to: 100% coverage of the annotated genomic feature by RNAseq alignments, including 22 samples with support for all annotated introns";
NC_043001.1	Gnomon	exon	28542824	28542860	.	-	.	gene_id "LOC115212284"; db_xref "GeneID:115212284"; gbkey "mRNA"; gene "LOC115212284"; ID ""; gene_name "LOC115212284"; transcript_id "XM_036503277.1"; product "arf-GAP with Rho-GAP domain, ANK repeat and PH domain-containing protein 2, transcript variant X1"; exon_number "20"; model_evidence "Supporting evidence includes similarity to: 100% coverage of the annotated genomic feature by RNAseq alignments, including 22 samples with support for all annotated introns";
NC_043001.1	Gnomon	exon	28543852	28543920	.	-	.	gene_id "LOC115212284"; db_xref "GeneID:115212284"; gbkey "mRNA"; gene "LOC115212284"; ID ""; gene_name "LOC115212284"; transcript_id "XM_036503277.1"; product "arf-GAP with Rho-GAP domain, ANK repeat and PH domain-containing protein 2, transcript variant X1"; exon_number "19"; model_evidence "Supporting evidence includes similarity to: 100% coverage of the annotated genomic feature by RNAseq alignments, including 22 samples with support for all annotated introns";
NC_043001.1	Gnomon	exon	28544896	28545078	.	-	.	gene_id "LOC115212284"; db_xref "GeneID:115212284"; gbkey "mRNA"; gene "LOC115212284"; ID ""; gene_name "LOC115212284"; transcript_id "XM_036503277.1"; product "arf-GAP with Rho-GAP domain, ANK repeat and PH domain-containing protein 2, transcript variant X1"; exon_number "18"; model_evidence "Supporting evidence includes similarity to: 100% coverage of the annotated genomic feature by RNAseq alignments, including 22 samples with support for all annotated introns";
NC_043001.1	Gnomon	exon	28545752	28545825	.	-	.	gene_id "LOC115212284"; db_xref "GeneID:115212284"; gbkey "mRNA"; gene "LOC115212284"; ID ""; gene_name "LOC115212284"; transcript_id "XM_036503277.1"; product "arf-GAP with Rho-GAP domain, ANK repeat and PH domain-containing protein 2, transcript variant X1"; exon_number "17"; model_evidence "Supporting evidence includes similarity to: 100% coverage of the annotated genomic feature by RNAseq alignments, including 22 samples with support for all annotated introns";
NC_043001.1	Gnomon	exon	28546992	28547045	.	-	.	gene_id "LOC115212284"; db_xref "GeneID:115212284"; gbkey "mRNA"; gene "LOC115212284"; ID ""; gene_name "LOC115212284"; transcript_id "XM_036503277.1"; product "arf-GAP with Rho-GAP domain, ANK repeat and PH domain-containing protein 2, transcript variant X1"; exon_number "16"; model_evidence "Supporting evidence includes similarity to: 100% coverage of the annotated genomic feature by RNAseq alignments, including 22 samples with support for all annotated introns";
NC_043001.1	Gnomon	exon	28548638	28548698	.	-	.	gene_id "LOC115212284"; db_xref "GeneID:115212284"; gbkey "mRNA"; gene "LOC115212284"; ID ""; gene_name "LOC115212284"; transcript_id "XM_036503277.1"; product "arf-GAP with Rho-GAP domain, ANK repeat and PH domain-containing protein 2, transcript variant X1"; exon_number "15"; model_evidence "Supporting evidence includes similarity to: 100% coverage of the annotated genomic feature by RNAseq alignments, including 22 samples with support for all annotated introns";
NC_043001.1	Gnomon	exon	28552875	28552959	.	-	.	gene_id "LOC115212284"; db_xref "GeneID:115212284"; gbkey "mRNA"; gene "LOC115212284"; ID ""; gene_name "LOC115212284"; transcript_id "XM_036503277.1"; product "arf-GAP with Rho-GAP domain, ANK repeat and PH domain-containing protein 2, transcript variant X1"; exon_number "14"; model_evidence "Supporting evidence includes similarity to: 100% coverage of the annotated genomic feature by RNAseq alignments, including 22 samples with support for all annotated introns";
NC_043001.1	Gnomon	exon	28554495	28554601	.	-	.	gene_id "LOC115212284"; db_xref "GeneID:115212284"; gbkey "mRNA"; gene "LOC115212284"; ID ""; gene_name "LOC115212284"; transcript_id "XM_036503277.1"; product "arf-GAP with Rho-GAP domain, ANK repeat and PH domain-containing protein 2, transcript variant X1"; exon_number "13"; model_evidence "Supporting evidence includes similarity to: 100% coverage of the annotated genomic feature by RNAseq alignments, including 22 samples with support for all annotated introns";
NC_043001.1	Gnomon	exon	28554789	28554872	.	-	.	gene_id "LOC115212284"; db_xref "GeneID:115212284"; gbkey "mRNA"; gene "LOC115212284"; ID ""; gene_name "LOC115212284"; transcript_id "XM_036503277.1"; product "arf-GAP with Rho-GAP domain, ANK repeat and PH domain-containing protein 2, transcript variant X1"; exon_number "12"; model_evidence "Supporting evidence includes similarity to: 100% coverage of the annotated genomic feature by RNAseq alignments, including 22 samples with support for all annotated introns";
NC_043001.1	Gnomon	exon	28557386	28557439	.	-	.	gene_id "LOC115212284"; db_xref "GeneID:115212284"; gbkey "mRNA"; gene "LOC115212284"; ID ""; gene_name "LOC115212284"; transcript_id "XM_036503277.1"; product "arf-GAP with Rho-GAP domain, ANK repeat and PH domain-containing protein 2, transcript variant X1"; exon_number "11"; model_evidence "Supporting evidence includes similarity to: 100% coverage of the annotated genomic feature by RNAseq alignments, including 22 samples with support for all annotated introns";
NC_043001.1	Gnomon	exon	28560061	28560113	.	-	.	gene_id "LOC115212284"; db_xref "GeneID:115212284"; gbkey "mRNA"; gene "LOC115212284"; ID ""; gene_name "LOC115212284"; transcript_id "XM_036503277.1"; product "arf-GAP with Rho-GAP domain, ANK repeat and PH domain-containing protein 2, transcript variant X1"; exon_number "10"; model_evidence "Supporting evidence includes similarity to: 100% coverage of the annotated genomic feature by RNAseq alignments, including 22 samples with support for all annotated introns";
NC_043001.1	Gnomon	exon	28569489	28569555	.	-	.	gene_id "LOC115212284"; db_xref "GeneID:115212284"; gbkey "mRNA"; gene "LOC115212284"; ID ""; gene_name "LOC115212284"; transcript_id "XM_036503277.1"; product "arf-GAP with Rho-GAP domain, ANK repeat and PH domain-containing protein 2, transcript variant X1"; exon_number "9"; model_evidence "Supporting evidence includes similarity to: 100% coverage of the annotated genomic feature by RNAseq alignments, including 22 samples with support for all annotated introns";
NC_043001.1	Gnomon	exon	28572883	28572945	.	-	.	gene_id "LOC115212284"; db_xref "GeneID:115212284"; gbkey "mRNA"; gene "LOC115212284"; ID ""; gene_name "LOC115212284"; transcript_id "XM_036503277.1"; product "arf-GAP with Rho-GAP domain, ANK repeat and PH domain-containing protein 2, transcript variant X1"; exon_number "8"; model_evidence "Supporting evidence includes similarity to: 100% coverage of the annotated genomic feature by RNAseq alignments, including 22 samples with support for all annotated introns";
NC_043001.1	Gnomon	exon	28576259	28576337	.	-	.	gene_id "LOC115212284"; db_xref "GeneID:115212284"; gbkey "mRNA"; gene "LOC115212284"; ID ""; gene_name "LOC115212284"; transcript_id "XM_036503277.1"; product "arf-GAP with Rho-GAP domain, ANK repeat and PH domain-containing protein 2, transcript variant X1"; exon_number "7"; model_evidence "Supporting evidence includes similarity to: 100% coverage of the annotated genomic feature by RNAseq alignments, including 22 samples with support for all annotated introns";
NC_043001.1	Gnomon	exon	28577647	28577690	.	-	.	gene_id "LOC115212284"; db_xref "GeneID:115212284"; gbkey "mRNA"; gene "LOC115212284"; ID ""; gene_name "LOC115212284"; transcript_id "XM_036503277.1"; product "arf-GAP with Rho-GAP domain, ANK repeat and PH domain-containing protein 2, transcript variant X1"; exon_number "6"; model_evidence "Supporting evidence includes similarity to: 100% coverage of the annotated genomic feature by RNAseq alignments, including 22 samples with support for all annotated introns";
NC_043001.1	Gnomon	exon	28581024	28581133	.	-	.	gene_id "LOC115212284"; db_xref "GeneID:115212284"; gbkey "mRNA"; gene "LOC115212284"; ID ""; gene_name "LOC115212284"; transcript_id "XM_036503277.1"; product "arf-GAP with Rho-GAP domain, ANK repeat and PH domain-containing protein 2, transcript variant X1"; exon_number "5"; model_evidence "Supporting evidence includes similarity to: 100% coverage of the annotated genomic feature by RNAseq alignments, including 22 samples with support for all annotated introns";
NC_043001.1	Gnomon	exon	28633272	28633298	.	-	.	gene_id "LOC115212284"; db_xref "GeneID:115212284"; gbkey "mRNA"; gene "LOC115212284"; ID ""; gene_name "LOC115212284"; transcript_id "XM_036503277.1"; product "arf-GAP with Rho-GAP domain, ANK repeat and PH domain-containing protein 2, transcript variant X1"; exon_number "4"; model_evidence "Supporting evidence includes similarity to: 100% coverage of the annotated genomic feature by RNAseq alignments, including 22 samples with support for all annotated introns";
NC_043001.1	Gnomon	exon	28690840	28692007	.	-	.	gene_id "LOC115212284"; db_xref "GeneID:115212284"; gbkey "mRNA"; gene "LOC115212284"; ID ""; gene_name "LOC115212284"; transcript_id "XM_036503277.1"; product "arf-GAP with Rho-GAP domain, ANK repeat and PH domain-containing protein 2, transcript variant X1"; exon_number "3"; model_evidence "Supporting evidence includes similarity to: 100% coverage of the annotated genomic feature by RNAseq alignments, including 22 samples with support for all annotated introns";
NC_043001.1	Gnomon	exon	28719592	28719698	.	-	.	gene_id "LOC115212284"; db_xref "GeneID:115212284"; gbkey "mRNA"; gene "LOC115212284"; ID ""; gene_name "LOC115212284"; transcript_id "XM_036503277.1"; product "arf-GAP with Rho-GAP domain, ANK repeat and PH domain-containing protein 2, transcript variant X1"; exon_number "2"; model_evidence "Supporting evidence includes similarity to: 100% coverage of the annotated genomic feature by RNAseq alignments, including 22 samples with support for all annotated introns";
NC_043001.1	Gnomon	exon	28819395	28819780	.	-	.	gene_id "LOC115212284"; db_xref "GeneID:115212284"; gbkey "mRNA"; gene "LOC115212284"; ID ""; gene_name "LOC115212284"; transcript_id "XM_036503277.1"; product "arf-GAP with Rho-GAP domain, ANK repeat and PH domain-containing protein 2, transcript variant X1"; exon_number "1"; model_evidence "Supporting evidence includes similarity to: 100% coverage of the annotated genomic feature by RNAseq alignments, including 22 samples with support for all annotated introns";
NC_043001.1	Gnomon	start_codon	28692005	28692007	.	-	0	gene_id "LOC115212284"; db_xref "GeneID:115212284"; gbkey "CDS"; gene "LOC115212284"; ID ""; gene_name "LOC115212284"; transcript_id "XM_036503277.1"; product "arf-GAP with Rho-GAP domain, ANK repeat and PH domain-containing protein 1 isoform X1"; protein_id "XP_036359170.1"; exon_number "3";
NC_043001.1	Gnomon	stop_codon	28480094	28480096	.	-	0	gene_id "LOC115212284"; db_xref "GeneID:115212284"; gbkey "CDS"; gene "LOC115212284"; ID ""; gene_name "LOC115212284"; transcript_id "XM_036503277.1"; product "arf-GAP with Rho-GAP domain, ANK repeat and PH domain-containing protein 1 isoform X1"; protein_id "XP_036359170.1"; exon_number "48";
NC_043001.1	Gnomon	transcript	28476265	28828098	.	-	.	gene_id "LOC115212284"; ID "XM_036503278.1"; gene_name "LOC115212284"; transcript_id "XM_036503278.1";
NC_043001.1	Gnomon	CDS	28480097	28480153	.	-	0	gene_id "LOC115212284"; db_xref "GeneID:115212284"; gbkey "CDS"; gene "LOC115212284"; ID ""; gene_name "LOC115212284"; transcript_id "XM_036503278.1"; product "arf-GAP with Rho-GAP domain, ANK repeat and PH domain-containing protein 1 isoform X1"; protein_id "XP_036359171.1"; exon_number "49";
NC_043001.1	Gnomon	CDS	28481020	28481110	.	-	1	gene_id "LOC115212284"; db_xref "GeneID:115212284"; gbkey "CDS"; gene "LOC115212284"; ID ""; gene_name "LOC115212284"; transcript_id "XM_036503278.1"; product "arf-GAP with Rho-GAP domain, ANK repeat and PH domain-containing protein 1 isoform X1"; protein_id "XP_036359171.1"; exon_number "48";
NC_043001.1	Gnomon	CDS	28482428	28482472	.	-	1	gene_id "LOC115212284"; db_xref "GeneID:115212284"; gbkey "CDS"; gene "LOC115212284"; ID ""; gene_name "LOC115212284"; transcript_id "XM_036503278.1"; product "arf-GAP with Rho-GAP domain, ANK repeat and PH domain-containing protein 1 isoform X1"; protein_id "XP_036359171.1"; exon_number "47";
NC_043001.1	Gnomon	CDS	28483892	28483968	.	-	0	gene_id "LOC115212284"; db_xref "GeneID:115212284"; gbkey "CDS"; gene "LOC115212284"; ID ""; gene_name "LOC115212284"; transcript_id "XM_036503278.1"; product "arf-GAP with Rho-GAP domain, ANK repeat and PH domain-containing protein 1 isoform X1"; protein_id "XP_036359171.1"; exon_number "46";
NC_043001.1	Gnomon	CDS	28489238	28489351	.	-	0	gene_id "LOC115212284"; db_xref "GeneID:115212284"; gbkey "CDS"; gene "LOC115212284"; ID ""; gene_name "LOC115212284"; transcript_id "XM_036503278.1"; product "arf-GAP with Rho-GAP domain, ANK repeat and PH domain-containing protein 1 isoform X1"; protein_id "XP_036359171.1"; exon_number "45";
NC_043001.1	Gnomon	CDS	28491599	28491729	.	-	2	gene_id "LOC115212284"; db_xref "GeneID:115212284"; gbkey "CDS"; gene "LOC115212284"; ID ""; gene_name "LOC115212284"; transcript_id "XM_036503278.1"; product "arf-GAP with Rho-GAP domain, ANK repeat and PH domain-containing protein 1 isoform X1"; protein_id "XP_036359171.1"; exon_number "44";
NC_043001.1	Gnomon	CDS	28492756	28492864	.	-	0	gene_id "LOC115212284"; db_xref "GeneID:115212284"; gbkey "CDS"; gene "LOC115212284"; ID ""; gene_name "LOC115212284"; transcript_id "XM_036503278.1"; product "arf-GAP with Rho-GAP domain, ANK repeat and PH domain-containing protein 1 isoform X1"; protein_id "XP_036359171.1"; exon_number "43";
NC_043001.1	Gnomon	CDS	28494538	28494612	.	-	0	gene_id "LOC115212284"; db_xref "GeneID:115212284"; gbkey "CDS"; gene "LOC115212284"; ID ""; gene_name "LOC115212284"; transcript_id "XM_036503278.1"; product "arf-GAP with Rho-GAP domain, ANK repeat and PH domain-containing protein 1 isoform X1"; protein_id "XP_036359171.1"; exon_number "42";
NC_043001.1	Gnomon	CDS	28496329	28496400	.	-	0	gene_id "LOC115212284"; db_xref "GeneID:115212284"; gbkey "CDS"; gene "LOC115212284"; ID ""; gene_name "LOC115212284"; transcript_id "XM_036503278.1"; product "arf-GAP with Rho-GAP domain, ANK repeat and PH domain-containing protein 1 isoform X1"; protein_id "XP_036359171.1"; exon_number "41";
NC_043001.1	Gnomon	CDS	28497806	28497880	.	-	0	gene_id "LOC115212284"; db_xref "GeneID:115212284"; gbkey "CDS"; gene "LOC115212284"; ID ""; gene_name "LOC115212284"; transcript_id "XM_036503278.1"; product "arf-GAP with Rho-GAP domain, ANK repeat and PH domain-containing protein 1 isoform X1"; protein_id "XP_036359171.1"; exon_number "40";
NC_043001.1	Gnomon	CDS	28499149	28499239	.	-	1	gene_id "LOC115212284"; db_xref "GeneID:115212284"; gbkey "CDS"; gene "LOC115212284"; ID ""; gene_name "LOC115212284"; transcript_id "XM_036503278.1"; product "arf-GAP with Rho-GAP domain, ANK repeat and PH domain-containing protein 1 isoform X1"; protein_id "XP_036359171.1"; exon_number "39";
NC_043001.1	Gnomon	CDS	28499638	28499743	.	-	2	gene_id "LOC115212284"; db_xref "GeneID:115212284"; gbkey "CDS"; gene "LOC115212284"; ID ""; gene_name "LOC115212284"; transcript_id "XM_036503278.1"; product "arf-GAP with Rho-GAP domain, ANK repeat and PH domain-containing protein 1 isoform X1"; protein_id "XP_036359171.1"; exon_number "38";
NC_043001.1	Gnomon	CDS	28500972	28501106	.	-	2	gene_id "LOC115212284"; db_xref "GeneID:115212284"; gbkey "CDS"; gene "LOC115212284"; ID ""; gene_name "LOC115212284"; transcript_id "XM_036503278.1"; product "arf-GAP with Rho-GAP domain, ANK repeat and PH domain-containing protein 1 isoform X1"; protein_id "XP_036359171.1"; exon_number "37";
NC_043001.1	Gnomon	CDS	28503178	28503255	.	-	2	gene_id "LOC115212284"; db_xref "GeneID:115212284"; gbkey "CDS"; gene "LOC115212284"; ID ""; gene_name "LOC115212284"; transcript_id "XM_036503278.1"; product "arf-GAP with Rho-GAP domain, ANK repeat and PH domain-containing protein 1 isoform X1"; protein_id "XP_036359171.1"; exon_number "36";
NC_043001.1	Gnomon	CDS	28504247	28504337	.	-	0	gene_id "LOC115212284"; db_xref "GeneID:115212284"; gbkey "CDS"; gene "LOC115212284"; ID ""; gene_name "LOC115212284"; transcript_id "XM_036503278.1"; product "arf-GAP with Rho-GAP domain, ANK repeat and PH domain-containing protein 1 isoform X1"; protein_id "XP_036359171.1"; exon_number "35";
NC_043001.1	Gnomon	CDS	28505117	28505189	.	-	1	gene_id "LOC115212284"; db_xref "GeneID:115212284"; gbkey "CDS"; gene "LOC115212284"; ID ""; gene_name "LOC115212284"; transcript_id "XM_036503278.1"; product "arf-GAP with Rho-GAP domain, ANK repeat and PH domain-containing protein 1 isoform X1"; protein_id "XP_036359171.1"; exon_number "34";
NC_043001.1	Gnomon	CDS	28506407	28506488	.	-	2	gene_id "LOC115212284"; db_xref "GeneID:115212284"; gbkey "CDS"; gene "LOC115212284"; ID ""; gene_name "LOC115212284"; transcript_id "XM_036503278.1"; product "arf-GAP with Rho-GAP domain, ANK repeat and PH domain-containing protein 1 isoform X1"; protein_id "XP_036359171.1"; exon_number "33";
NC_043001.1	Gnomon	CDS	28509756	28509801	.	-	0	gene_id "LOC115212284"; db_xref "GeneID:115212284"; gbkey "CDS"; gene "LOC115212284"; ID ""; gene_name "LOC115212284"; transcript_id "XM_036503278.1"; product "arf-GAP with Rho-GAP domain, ANK repeat and PH domain-containing protein 1 isoform X1"; protein_id "XP_036359171.1"; exon_number "32";
NC_043001.1	Gnomon	CDS	28511339	28511395	.	-	0	gene_id "LOC115212284"; db_xref "GeneID:115212284"; gbkey "CDS"; gene "LOC115212284"; ID ""; gene_name "LOC115212284"; transcript_id "XM_036503278.1"; product "arf-GAP with Rho-GAP domain, ANK repeat and PH domain-containing protein 1 isoform X1"; protein_id "XP_036359171.1"; exon_number "31";
NC_043001.1	Gnomon	CDS	28512517	28512603	.	-	0	gene_id "LOC115212284"; db_xref "GeneID:115212284"; gbkey "CDS"; gene "LOC115212284"; ID ""; gene_name "LOC115212284"; transcript_id "XM_036503278.1"; product "arf-GAP with Rho-GAP domain, ANK repeat and PH domain-containing protein 1 isoform X1"; protein_id "XP_036359171.1"; exon_number "30";
NC_043001.1	Gnomon	CDS	28514600	28514708	.	-	1	gene_id "LOC115212284"; db_xref "GeneID:115212284"; gbkey "CDS"; gene "LOC115212284"; ID ""; gene_name "LOC115212284"; transcript_id "XM_036503278.1"; product "arf-GAP with Rho-GAP domain, ANK repeat and PH domain-containing protein 1 isoform X1"; protein_id "XP_036359171.1"; exon_number "29";
NC_043001.1	Gnomon	CDS	28515710	28515777	.	-	0	gene_id "LOC115212284"; db_xref "GeneID:115212284"; gbkey "CDS"; gene "LOC115212284"; ID ""; gene_name "LOC115212284"; transcript_id "XM_036503278.1"; product "arf-GAP with Rho-GAP domain, ANK repeat and PH domain-containing protein 1 isoform X1"; protein_id "XP_036359171.1"; exon_number "28";
NC_043001.1	Gnomon	CDS	28517412	28517473	.	-	2	gene_id "LOC115212284"; db_xref "GeneID:115212284"; gbkey "CDS"; gene "LOC115212284"; ID ""; gene_name "LOC115212284"; transcript_id "XM_036503278.1"; product "arf-GAP with Rho-GAP domain, ANK repeat and PH domain-containing protein 1 isoform X1"; protein_id "XP_036359171.1"; exon_number "27";
NC_043001.1	Gnomon	CDS	28526663	28526695	.	-	2	gene_id "LOC115212284"; db_xref "GeneID:115212284"; gbkey "CDS"; gene "LOC115212284"; ID ""; gene_name "LOC115212284"; transcript_id "XM_036503278.1"; product "arf-GAP with Rho-GAP domain, ANK repeat and PH domain-containing protein 1 isoform X1"; protein_id "XP_036359171.1"; exon_number "26";
NC_043001.1	Gnomon	CDS	28535873	28535945	.	-	0	gene_id "LOC115212284"; db_xref "GeneID:115212284"; gbkey "CDS"; gene "LOC115212284"; ID ""; gene_name "LOC115212284"; transcript_id "XM_036503278.1"; product "arf-GAP with Rho-GAP domain, ANK repeat and PH domain-containing protein 1 isoform X1"; protein_id "XP_036359171.1"; exon_number "25";
NC_043001.1	Gnomon	CDS	28537734	28537768	.	-	2	gene_id "LOC115212284"; db_xref "GeneID:115212284"; gbkey "CDS"; gene "LOC115212284"; ID ""; gene_name "LOC115212284"; transcript_id "XM_036503278.1"; product "arf-GAP with Rho-GAP domain, ANK repeat and PH domain-containing protein 1 isoform X1"; protein_id "XP_036359171.1"; exon_number "24";
NC_043001.1	Gnomon	CDS	28539506	28539533	.	-	0	gene_id "LOC115212284"; db_xref "GeneID:115212284"; gbkey "CDS"; gene "LOC115212284"; ID ""; gene_name "LOC115212284"; transcript_id "XM_036503278.1"; product "arf-GAP with Rho-GAP domain, ANK repeat and PH domain-containing protein 1 isoform X1"; protein_id "XP_036359171.1"; exon_number "23";
NC_043001.1	Gnomon	CDS	28541785	28541825	.	-	2	gene_id "LOC115212284"; db_xref "GeneID:115212284"; gbkey "CDS"; gene "LOC115212284"; ID ""; gene_name "LOC115212284"; transcript_id "XM_036503278.1"; product "arf-GAP with Rho-GAP domain, ANK repeat and PH domain-containing protein 1 isoform X1"; protein_id "XP_036359171.1"; exon_number "22";
NC_043001.1	Gnomon	CDS	28542824	28542860	.	-	0	gene_id "LOC115212284"; db_xref "GeneID:115212284"; gbkey "CDS"; gene "LOC115212284"; ID ""; gene_name "LOC115212284"; transcript_id "XM_036503278.1"; product "arf-GAP with Rho-GAP domain, ANK repeat and PH domain-containing protein 1 isoform X1"; protein_id "XP_036359171.1"; exon_number "21";
NC_043001.1	Gnomon	CDS	28543852	28543920	.	-	0	gene_id "LOC115212284"; db_xref "GeneID:115212284"; gbkey "CDS"; gene "LOC115212284"; ID ""; gene_name "LOC115212284"; transcript_id "XM_036503278.1"; product "arf-GAP with Rho-GAP domain, ANK repeat and PH domain-containing protein 1 isoform X1"; protein_id "XP_036359171.1"; exon_number "20";
NC_043001.1	Gnomon	CDS	28544896	28545078	.	-	0	gene_id "LOC115212284"; db_xref "GeneID:115212284"; gbkey "CDS"; gene "LOC115212284"; ID ""; gene_name "LOC115212284"; transcript_id "XM_036503278.1"; product "arf-GAP with Rho-GAP domain, ANK repeat and PH domain-containing protein 1 isoform X1"; protein_id "XP_036359171.1"; exon_number "19";
NC_043001.1	Gnomon	CDS	28545752	28545825	.	-	2	gene_id "LOC115212284"; db_xref "GeneID:115212284"; gbkey "CDS"; gene "LOC115212284"; ID ""; gene_name "LOC115212284"; transcript_id "XM_036503278.1"; product "arf-GAP with Rho-GAP domain, ANK repeat and PH domain-containing protein 1 isoform X1"; protein_id "XP_036359171.1"; exon_number "18";
NC_043001.1	Gnomon	CDS	28546992	28547045	.	-	2	gene_id "LOC115212284"; db_xref "GeneID:115212284"; gbkey "CDS"; gene "LOC115212284"; ID ""; gene_name "LOC115212284"; transcript_id "XM_036503278.1"; product "arf-GAP with Rho-GAP domain, ANK repeat and PH domain-containing protein 1 isoform X1"; protein_id "XP_036359171.1"; exon_number "17";
NC_043001.1	Gnomon	CDS	28548638	28548698	.	-	0	gene_id "LOC115212284"; db_xref "GeneID:115212284"; gbkey "CDS"; gene "LOC115212284"; ID ""; gene_name "LOC115212284"; transcript_id "XM_036503278.1"; product "arf-GAP with Rho-GAP domain, ANK repeat and PH domain-containing protein 1 isoform X1"; protein_id "XP_036359171.1"; exon_number "16";
NC_043001.1	Gnomon	CDS	28552875	28552959	.	-	1	gene_id "LOC115212284"; db_xref "GeneID:115212284"; gbkey "CDS"; gene "LOC115212284"; ID ""; gene_name "LOC115212284"; transcript_id "XM_036503278.1"; product "arf-GAP with Rho-GAP domain, ANK repeat and PH domain-containing protein 1 isoform X1"; protein_id "XP_036359171.1"; exon_number "15";
NC_043001.1	Gnomon	CDS	28554495	28554601	.	-	0	gene_id "LOC115212284"; db_xref "GeneID:115212284"; gbkey "CDS"; gene "LOC115212284"; ID ""; gene_name "LOC115212284"; transcript_id "XM_036503278.1"; product "arf-GAP with Rho-GAP domain, ANK repeat and PH domain-containing protein 1 isoform X1"; protein_id "XP_036359171.1"; exon_number "14";
NC_043001.1	Gnomon	CDS	28554789	28554872	.	-	0	gene_id "LOC115212284"; db_xref "GeneID:115212284"; gbkey "CDS"; gene "LOC115212284"; ID ""; gene_name "LOC115212284"; transcript_id "XM_036503278.1"; product "arf-GAP with Rho-GAP domain, ANK repeat and PH domain-containing protein 1 isoform X1"; protein_id "XP_036359171.1"; exon_number "13";
NC_043001.1	Gnomon	CDS	28557386	28557439	.	-	0	gene_id "LOC115212284"; db_xref "GeneID:115212284"; gbkey "CDS"; gene "LOC115212284"; ID ""; gene_name "LOC115212284"; transcript_id "XM_036503278.1"; product "arf-GAP with Rho-GAP domain, ANK repeat and PH domain-containing protein 1 isoform X1"; protein_id "XP_036359171.1"; exon_number "12";
NC_043001.1	Gnomon	CDS	28560061	28560113	.	-	2	gene_id "LOC115212284"; db_xref "GeneID:115212284"; gbkey "CDS"; gene "LOC115212284"; ID ""; gene_name "LOC115212284"; transcript_id "XM_036503278.1"; product "arf-GAP with Rho-GAP domain, ANK repeat and PH domain-containing protein 1 isoform X1"; protein_id "XP_036359171.1"; exon_number "11";
NC_043001.1	Gnomon	CDS	28569489	28569555	.	-	0	gene_id "LOC115212284"; db_xref "GeneID:115212284"; gbkey "CDS"; gene "LOC115212284"; ID ""; gene_name "LOC115212284"; transcript_id "XM_036503278.1"; product "arf-GAP with Rho-GAP domain, ANK repeat and PH domain-containing protein 1 isoform X1"; protein_id "XP_036359171.1"; exon_number "10";
NC_043001.1	Gnomon	CDS	28572883	28572945	.	-	0	gene_id "LOC115212284"; db_xref "GeneID:115212284"; gbkey "CDS"; gene "LOC115212284"; ID ""; gene_name "LOC115212284"; transcript_id "XM_036503278.1"; product "arf-GAP with Rho-GAP domain, ANK repeat and PH domain-containing protein 1 isoform X1"; protein_id "XP_036359171.1"; exon_number "9";
NC_043001.1	Gnomon	CDS	28576259	28576337	.	-	1	gene_id "LOC115212284"; db_xref "GeneID:115212284"; gbkey "CDS"; gene "LOC115212284"; ID ""; gene_name "LOC115212284"; transcript_id "XM_036503278.1"; product "arf-GAP with Rho-GAP domain, ANK repeat and PH domain-containing protein 1 isoform X1"; protein_id "XP_036359171.1"; exon_number "8";
NC_043001.1	Gnomon	CDS	28577647	28577690	.	-	0	gene_id "LOC115212284"; db_xref "GeneID:115212284"; gbkey "CDS"; gene "LOC115212284"; ID ""; gene_name "LOC115212284"; transcript_id "XM_036503278.1"; product "arf-GAP with Rho-GAP domain, ANK repeat and PH domain-containing protein 1 isoform X1"; protein_id "XP_036359171.1"; exon_number "7";
NC_043001.1	Gnomon	CDS	28581024	28581133	.	-	2	gene_id "LOC115212284"; db_xref "GeneID:115212284"; gbkey "CDS"; gene "LOC115212284"; ID ""; gene_name "LOC115212284"; transcript_id "XM_036503278.1"; product "arf-GAP with Rho-GAP domain, ANK repeat and PH domain-containing protein 1 isoform X1"; protein_id "XP_036359171.1"; exon_number "6";
NC_043001.1	Gnomon	CDS	28633272	28633298	.	-	2	gene_id "LOC115212284"; db_xref "GeneID:115212284"; gbkey "CDS"; gene "LOC115212284"; ID ""; gene_name "LOC115212284"; transcript_id "XM_036503278.1"; product "arf-GAP with Rho-GAP domain, ANK repeat and PH domain-containing protein 1 isoform X1"; protein_id "XP_036359171.1"; exon_number "5";
NC_043001.1	Gnomon	CDS	28690840	28692007	.	-	0	gene_id "LOC115212284"; db_xref "GeneID:115212284"; gbkey "CDS"; gene "LOC115212284"; ID ""; gene_name "LOC115212284"; transcript_id "XM_036503278.1"; product "arf-GAP with Rho-GAP domain, ANK repeat and PH domain-containing protein 1 isoform X1"; protein_id "XP_036359171.1"; exon_number "4";
NC_043001.1	Gnomon	exon	28476265	28477279	.	-	.	gene_id "LOC115212284"; db_xref "GeneID:115212284"; gbkey "mRNA"; gene "LOC115212284"; ID ""; gene_name "LOC115212284"; transcript_id "XM_036503278.1"; product "arf-GAP with Rho-GAP domain, ANK repeat and PH domain-containing protein 2, transcript variant X2"; exon_number "50"; model_evidence "Supporting evidence includes similarity to: 100% coverage of the annotated genomic feature by RNAseq alignments, including 18 samples with support for all annotated introns";
NC_043001.1	Gnomon	exon	28480058	28480153	.	-	.	gene_id "LOC115212284"; db_xref "GeneID:115212284"; gbkey "mRNA"; gene "LOC115212284"; ID ""; gene_name "LOC115212284"; transcript_id "XM_036503278.1"; product "arf-GAP with Rho-GAP domain, ANK repeat and PH domain-containing protein 2, transcript variant X2"; exon_number "49"; model_evidence "Supporting evidence includes similarity to: 100% coverage of the annotated genomic feature by RNAseq alignments, including 18 samples with support for all annotated introns";
NC_043001.1	Gnomon	exon	28481020	28481110	.	-	.	gene_id "LOC115212284"; db_xref "GeneID:115212284"; gbkey "mRNA"; gene "LOC115212284"; ID ""; gene_name "LOC115212284"; transcript_id "XM_036503278.1"; product "arf-GAP with Rho-GAP domain, ANK repeat and PH domain-containing protein 2, transcript variant X2"; exon_number "48"; model_evidence "Supporting evidence includes similarity to: 100% coverage of the annotated genomic feature by RNAseq alignments, including 18 samples with support for all annotated introns";
NC_043001.1	Gnomon	exon	28482428	28482472	.	-	.	gene_id "LOC115212284"; db_xref "GeneID:115212284"; gbkey "mRNA"; gene "LOC115212284"; ID ""; gene_name "LOC115212284"; transcript_id "XM_036503278.1"; product "arf-GAP with Rho-GAP domain, ANK repeat and PH domain-containing protein 2, transcript variant X2"; exon_number "47"; model_evidence "Supporting evidence includes similarity to: 100% coverage of the annotated genomic feature by RNAseq alignments, including 18 samples with support for all annotated introns";
NC_043001.1	Gnomon	exon	28483892	28483968	.	-	.	gene_id "LOC115212284"; db_xref "GeneID:115212284"; gbkey "mRNA"; gene "LOC115212284"; ID ""; gene_name "LOC115212284"; transcript_id "XM_036503278.1"; product "arf-GAP with Rho-GAP domain, ANK repeat and PH domain-containing protein 2, transcript variant X2"; exon_number "46"; model_evidence "Supporting evidence includes similarity to: 100% coverage of the annotated genomic feature by RNAseq alignments, including 18 samples with support for all annotated introns";
NC_043001.1	Gnomon	exon	28489238	28489351	.	-	.	gene_id "LOC115212284"; db_xref "GeneID:115212284"; gbkey "mRNA"; gene "LOC115212284"; ID ""; gene_name "LOC115212284"; transcript_id "XM_036503278.1"; product "arf-GAP with Rho-GAP domain, ANK repeat and PH domain-containing protein 2, transcript variant X2"; exon_number "45"; model_evidence "Supporting evidence includes similarity to: 100% coverage of the annotated genomic feature by RNAseq alignments, including 18 samples with support for all annotated introns";
NC_043001.1	Gnomon	exon	28491599	28491729	.	-	.	gene_id "LOC115212284"; db_xref "GeneID:115212284"; gbkey "mRNA"; gene "LOC115212284"; ID ""; gene_name "LOC115212284"; transcript_id "XM_036503278.1"; product "arf-GAP with Rho-GAP domain, ANK repeat and PH domain-containing protein 2, transcript variant X2"; exon_number "44"; model_evidence "Supporting evidence includes similarity to: 100% coverage of the annotated genomic feature by RNAseq alignments, including 18 samples with support for all annotated introns";
NC_043001.1	Gnomon	exon	28492756	28492864	.	-	.	gene_id "LOC115212284"; db_xref "GeneID:115212284"; gbkey "mRNA"; gene "LOC115212284"; ID ""; gene_name "LOC115212284"; transcript_id "XM_036503278.1"; product "arf-GAP with Rho-GAP domain, ANK repeat and PH domain-containing protein 2, transcript variant X2"; exon_number "43"; model_evidence "Supporting evidence includes similarity to: 100% coverage of the annotated genomic feature by RNAseq alignments, including 18 samples with support for all annotated introns";
NC_043001.1	Gnomon	exon	28494538	28494612	.	-	.	gene_id "LOC115212284"; db_xref "GeneID:115212284"; gbkey "mRNA"; gene "LOC115212284"; ID ""; gene_name "LOC115212284"; transcript_id "XM_036503278.1"; product "arf-GAP with Rho-GAP domain, ANK repeat and PH domain-containing protein 2, transcript variant X2"; exon_number "42"; model_evidence "Supporting evidence includes similarity to: 100% coverage of the annotated genomic feature by RNAseq alignments, including 18 samples with support for all annotated introns";
NC_043001.1	Gnomon	exon	28496329	28496400	.	-	.	gene_id "LOC115212284"; db_xref "GeneID:115212284"; gbkey "mRNA"; gene "LOC115212284"; ID ""; gene_name "LOC115212284"; transcript_id "XM_036503278.1"; product "arf-GAP with Rho-GAP domain, ANK repeat and PH domain-containing protein 2, transcript variant X2"; exon_number "41"; model_evidence "Supporting evidence includes similarity to: 100% coverage of the annotated genomic feature by RNAseq alignments, including 18 samples with support for all annotated introns";
NC_043001.1	Gnomon	exon	28497806	28497880	.	-	.	gene_id "LOC115212284"; db_xref "GeneID:115212284"; gbkey "mRNA"; gene "LOC115212284"; ID ""; gene_name "LOC115212284"; transcript_id "XM_036503278.1"; product "arf-GAP with Rho-GAP domain, ANK repeat and PH domain-containing protein 2, transcript variant X2"; exon_number "40"; model_evidence "Supporting evidence includes similarity to: 100% coverage of the annotated genomic feature by RNAseq alignments, including 18 samples with support for all annotated introns";
NC_043001.1	Gnomon	exon	28499149	28499239	.	-	.	gene_id "LOC115212284"; db_xref "GeneID:115212284"; gbkey "mRNA"; gene "LOC115212284"; ID ""; gene_name "LOC115212284"; transcript_id "XM_036503278.1"; product "arf-GAP with Rho-GAP domain, ANK repeat and PH domain-containing protein 2, transcript variant X2"; exon_number "39"; model_evidence "Supporting evidence includes similarity to: 100% coverage of the annotated genomic feature by RNAseq alignments, including 18 samples with support for all annotated introns";
NC_043001.1	Gnomon	exon	28499638	28499743	.	-	.	gene_id "LOC115212284"; db_xref "GeneID:115212284"; gbkey "mRNA"; gene "LOC115212284"; ID ""; gene_name "LOC115212284"; transcript_id "XM_036503278.1"; product "arf-GAP with Rho-GAP domain, ANK repeat and PH domain-containing protein 2, transcript variant X2"; exon_number "38"; model_evidence "Supporting evidence includes similarity to: 100% coverage of the annotated genomic feature by RNAseq alignments, including 18 samples with support for all annotated introns";
NC_043001.1	Gnomon	exon	28500972	28501106	.	-	.	gene_id "LOC115212284"; db_xref "GeneID:115212284"; gbkey "mRNA"; gene "LOC115212284"; ID ""; gene_name "LOC115212284"; transcript_id "XM_036503278.1"; product "arf-GAP with Rho-GAP domain, ANK repeat and PH domain-containing protein 2, transcript variant X2"; exon_number "37"; model_evidence "Supporting evidence includes similarity to: 100% coverage of the annotated genomic feature by RNAseq alignments, including 18 samples with support for all annotated introns";
NC_043001.1	Gnomon	exon	28503178	28503255	.	-	.	gene_id "LOC115212284"; db_xref "GeneID:115212284"; gbkey "mRNA"; gene "LOC115212284"; ID ""; gene_name "LOC115212284"; transcript_id "XM_036503278.1"; product "arf-GAP with Rho-GAP domain, ANK repeat and PH domain-containing protein 2, transcript variant X2"; exon_number "36"; model_evidence "Supporting evidence includes similarity to: 100% coverage of the annotated genomic feature by RNAseq alignments, including 18 samples with support for all annotated introns";
NC_043001.1	Gnomon	exon	28504247	28504337	.	-	.	gene_id "LOC115212284"; db_xref "GeneID:115212284"; gbkey "mRNA"; gene "LOC115212284"; ID ""; gene_name "LOC115212284"; transcript_id "XM_036503278.1"; product "arf-GAP with Rho-GAP domain, ANK repeat and PH domain-containing protein 2, transcript variant X2"; exon_number "35"; model_evidence "Supporting evidence includes similarity to: 100% coverage of the annotated genomic feature by RNAseq alignments, including 18 samples with support for all annotated introns";
NC_043001.1	Gnomon	exon	28505117	28505189	.	-	.	gene_id "LOC115212284"; db_xref "GeneID:115212284"; gbkey "mRNA"; gene "LOC115212284"; ID ""; gene_name "LOC115212284"; transcript_id "XM_036503278.1"; product "arf-GAP with Rho-GAP domain, ANK repeat and PH domain-containing protein 2, transcript variant X2"; exon_number "34"; model_evidence "Supporting evidence includes similarity to: 100% coverage of the annotated genomic feature by RNAseq alignments, including 18 samples with support for all annotated introns";
NC_043001.1	Gnomon	exon	28506407	28506488	.	-	.	gene_id "LOC115212284"; db_xref "GeneID:115212284"; gbkey "mRNA"; gene "LOC115212284"; ID ""; gene_name "LOC115212284"; transcript_id "XM_036503278.1"; product "arf-GAP with Rho-GAP domain, ANK repeat and PH domain-containing protein 2, transcript variant X2"; exon_number "33"; model_evidence "Supporting evidence includes similarity to: 100% coverage of the annotated genomic feature by RNAseq alignments, including 18 samples with support for all annotated introns";
NC_043001.1	Gnomon	exon	28509756	28509801	.	-	.	gene_id "LOC115212284"; db_xref "GeneID:115212284"; gbkey "mRNA"; gene "LOC115212284"; ID ""; gene_name "LOC115212284"; transcript_id "XM_036503278.1"; product "arf-GAP with Rho-GAP domain, ANK repeat and PH domain-containing protein 2, transcript variant X2"; exon_number "32"; model_evidence "Supporting evidence includes similarity to: 100% coverage of the annotated genomic feature by RNAseq alignments, including 18 samples with support for all annotated introns";
NC_043001.1	Gnomon	exon	28511339	28511395	.	-	.	gene_id "LOC115212284"; db_xref "GeneID:115212284"; gbkey "mRNA"; gene "LOC115212284"; ID ""; gene_name "LOC115212284"; transcript_id "XM_036503278.1"; product "arf-GAP with Rho-GAP domain, ANK repeat and PH domain-containing protein 2, transcript variant X2"; exon_number "31"; model_evidence "Supporting evidence includes similarity to: 100% coverage of the annotated genomic feature by RNAseq alignments, including 18 samples with support for all annotated introns";
NC_043001.1	Gnomon	exon	28512517	28512603	.	-	.	gene_id "LOC115212284"; db_xref "GeneID:115212284"; gbkey "mRNA"; gene "LOC115212284"; ID ""; gene_name "LOC115212284"; transcript_id "XM_036503278.1"; product "arf-GAP with Rho-GAP domain, ANK repeat and PH domain-containing protein 2, transcript variant X2"; exon_number "30"; model_evidence "Supporting evidence includes similarity to: 100% coverage of the annotated genomic feature by RNAseq alignments, including 18 samples with support for all annotated introns";
NC_043001.1	Gnomon	exon	28514600	28514708	.	-	.	gene_id "LOC115212284"; db_xref "GeneID:115212284"; gbkey "mRNA"; gene "LOC115212284"; ID ""; gene_name "LOC115212284"; transcript_id "XM_036503278.1"; product "arf-GAP with Rho-GAP domain, ANK repeat and PH domain-containing protein 2, transcript variant X2"; exon_number "29"; model_evidence "Supporting evidence includes similarity to: 100% coverage of the annotated genomic feature by RNAseq alignments, including 18 samples with support for all annotated introns";
NC_043001.1	Gnomon	exon	28515710	28515777	.	-	.	gene_id "LOC115212284"; db_xref "GeneID:115212284"; gbkey "mRNA"; gene "LOC115212284"; ID ""; gene_name "LOC115212284"; transcript_id "XM_036503278.1"; product "arf-GAP with Rho-GAP domain, ANK repeat and PH domain-containing protein 2, transcript variant X2"; exon_number "28"; model_evidence "Supporting evidence includes similarity to: 100% coverage of the annotated genomic feature by RNAseq alignments, including 18 samples with support for all annotated introns";
NC_043001.1	Gnomon	exon	28517412	28517473	.	-	.	gene_id "LOC115212284"; db_xref "GeneID:115212284"; gbkey "mRNA"; gene "LOC115212284"; ID ""; gene_name "LOC115212284"; transcript_id "XM_036503278.1"; product "arf-GAP with Rho-GAP domain, ANK repeat and PH domain-containing protein 2, transcript variant X2"; exon_number "27"; model_evidence "Supporting evidence includes similarity to: 100% coverage of the annotated genomic feature by RNAseq alignments, including 18 samples with support for all annotated introns";
NC_043001.1	Gnomon	exon	28526663	28526695	.	-	.	gene_id "LOC115212284"; db_xref "GeneID:115212284"; gbkey "mRNA"; gene "LOC115212284"; ID ""; gene_name "LOC115212284"; transcript_id "XM_036503278.1"; product "arf-GAP with Rho-GAP domain, ANK repeat and PH domain-containing protein 2, transcript variant X2"; exon_number "26"; model_evidence "Supporting evidence includes similarity to: 100% coverage of the annotated genomic feature by RNAseq alignments, including 18 samples with support for all annotated introns";
NC_043001.1	Gnomon	exon	28535873	28535945	.	-	.	gene_id "LOC115212284"; db_xref "GeneID:115212284"; gbkey "mRNA"; gene "LOC115212284"; ID ""; gene_name "LOC115212284"; transcript_id "XM_036503278.1"; product "arf-GAP with Rho-GAP domain, ANK repeat and PH domain-containing protein 2, transcript variant X2"; exon_number "25"; model_evidence "Supporting evidence includes similarity to: 100% coverage of the annotated genomic feature by RNAseq alignments, including 18 samples with support for all annotated introns";
NC_043001.1	Gnomon	exon	28537734	28537768	.	-	.	gene_id "LOC115212284"; db_xref "GeneID:115212284"; gbkey "mRNA"; gene "LOC115212284"; ID ""; gene_name "LOC115212284"; transcript_id "XM_036503278.1"; product "arf-GAP with Rho-GAP domain, ANK repeat and PH domain-containing protein 2, transcript variant X2"; exon_number "24"; model_evidence "Supporting evidence includes similarity to: 100% coverage of the annotated genomic feature by RNAseq alignments, including 18 samples with support for all annotated introns";
NC_043001.1	Gnomon	exon	28539506	28539533	.	-	.	gene_id "LOC115212284"; db_xref "GeneID:115212284"; gbkey "mRNA"; gene "LOC115212284"; ID ""; gene_name "LOC115212284"; transcript_id "XM_036503278.1"; product "arf-GAP with Rho-GAP domain, ANK repeat and PH domain-containing protein 2, transcript variant X2"; exon_number "23"; model_evidence "Supporting evidence includes similarity to: 100% coverage of the annotated genomic feature by RNAseq alignments, including 18 samples with support for all annotated introns";
NC_043001.1	Gnomon	exon	28541785	28541825	.	-	.	gene_id "LOC115212284"; db_xref "GeneID:115212284"; gbkey "mRNA"; gene "LOC115212284"; ID ""; gene_name "LOC115212284"; transcript_id "XM_036503278.1"; product "arf-GAP with Rho-GAP domain, ANK repeat and PH domain-containing protein 2, transcript variant X2"; exon_number "22"; model_evidence "Supporting evidence includes similarity to: 100% coverage of the annotated genomic feature by RNAseq alignments, including 18 samples with support for all annotated introns";
NC_043001.1	Gnomon	exon	28542824	28542860	.	-	.	gene_id "LOC115212284"; db_xref "GeneID:115212284"; gbkey "mRNA"; gene "LOC115212284"; ID ""; gene_name "LOC115212284"; transcript_id "XM_036503278.1"; product "arf-GAP with Rho-GAP domain, ANK repeat and PH domain-containing protein 2, transcript variant X2"; exon_number "21"; model_evidence "Supporting evidence includes similarity to: 100% coverage of the annotated genomic feature by RNAseq alignments, including 18 samples with support for all annotated introns";
NC_043001.1	Gnomon	exon	28543852	28543920	.	-	.	gene_id "LOC115212284"; db_xref "GeneID:115212284"; gbkey "mRNA"; gene "LOC115212284"; ID ""; gene_name "LOC115212284"; transcript_id "XM_036503278.1"; product "arf-GAP with Rho-GAP domain, ANK repeat and PH domain-containing protein 2, transcript variant X2"; exon_number "20"; model_evidence "Supporting evidence includes similarity to: 100% coverage of the annotated genomic feature by RNAseq alignments, including 18 samples with support for all annotated introns";
NC_043001.1	Gnomon	exon	28544896	28545078	.	-	.	gene_id "LOC115212284"; db_xref "GeneID:115212284"; gbkey "mRNA"; gene "LOC115212284"; ID ""; gene_name "LOC115212284"; transcript_id "XM_036503278.1"; product "arf-GAP with Rho-GAP domain, ANK repeat and PH domain-containing protein 2, transcript variant X2"; exon_number "19"; model_evidence "Supporting evidence includes similarity to: 100% coverage of the annotated genomic feature by RNAseq alignments, including 18 samples with support for all annotated introns";
NC_043001.1	Gnomon	exon	28545752	28545825	.	-	.	gene_id "LOC115212284"; db_xref "GeneID:115212284"; gbkey "mRNA"; gene "LOC115212284"; ID ""; gene_name "LOC115212284"; transcript_id "XM_036503278.1"; product "arf-GAP with Rho-GAP domain, ANK repeat and PH domain-containing protein 2, transcript variant X2"; exon_number "18"; model_evidence "Supporting evidence includes similarity to: 100% coverage of the annotated genomic feature by RNAseq alignments, including 18 samples with support for all annotated introns";
NC_043001.1	Gnomon	exon	28546992	28547045	.	-	.	gene_id "LOC115212284"; db_xref "GeneID:115212284"; gbkey "mRNA"; gene "LOC115212284"; ID ""; gene_name "LOC115212284"; transcript_id "XM_036503278.1"; product "arf-GAP with Rho-GAP domain, ANK repeat and PH domain-containing protein 2, transcript variant X2"; exon_number "17"; model_evidence "Supporting evidence includes similarity to: 100% coverage of the annotated genomic feature by RNAseq alignments, including 18 samples with support for all annotated introns";
NC_043001.1	Gnomon	exon	28548638	28548698	.	-	.	gene_id "LOC115212284"; db_xref "GeneID:115212284"; gbkey "mRNA"; gene "LOC115212284"; ID ""; gene_name "LOC115212284"; transcript_id "XM_036503278.1"; product "arf-GAP with Rho-GAP domain, ANK repeat and PH domain-containing protein 2, transcript variant X2"; exon_number "16"; model_evidence "Supporting evidence includes similarity to: 100% coverage of the annotated genomic feature by RNAseq alignments, including 18 samples with support for all annotated introns";
NC_043001.1	Gnomon	exon	28552875	28552959	.	-	.	gene_id "LOC115212284"; db_xref "GeneID:115212284"; gbkey "mRNA"; gene "LOC115212284"; ID ""; gene_name "LOC115212284"; transcript_id "XM_036503278.1"; product "arf-GAP with Rho-GAP domain, ANK repeat and PH domain-containing protein 2, transcript variant X2"; exon_number "15"; model_evidence "Supporting evidence includes similarity to: 100% coverage of the annotated genomic feature by RNAseq alignments, including 18 samples with support for all annotated introns";
NC_043001.1	Gnomon	exon	28554495	28554601	.	-	.	gene_id "LOC115212284"; db_xref "GeneID:115212284"; gbkey "mRNA"; gene "LOC115212284"; ID ""; gene_name "LOC115212284"; transcript_id "XM_036503278.1"; product "arf-GAP with Rho-GAP domain, ANK repeat and PH domain-containing protein 2, transcript variant X2"; exon_number "14"; model_evidence "Supporting evidence includes similarity to: 100% coverage of the annotated genomic feature by RNAseq alignments, including 18 samples with support for all annotated introns";
NC_043001.1	Gnomon	exon	28554789	28554872	.	-	.	gene_id "LOC115212284"; db_xref "GeneID:115212284"; gbkey "mRNA"; gene "LOC115212284"; ID ""; gene_name "LOC115212284"; transcript_id "XM_036503278.1"; product "arf-GAP with Rho-GAP domain, ANK repeat and PH domain-containing protein 2, transcript variant X2"; exon_number "13"; model_evidence "Supporting evidence includes similarity to: 100% coverage of the annotated genomic feature by RNAseq alignments, including 18 samples with support for all annotated introns";
NC_043001.1	Gnomon	exon	28557386	28557439	.	-	.	gene_id "LOC115212284"; db_xref "GeneID:115212284"; gbkey "mRNA"; gene "LOC115212284"; ID ""; gene_name "LOC115212284"; transcript_id "XM_036503278.1"; product "arf-GAP with Rho-GAP domain, ANK repeat and PH domain-containing protein 2, transcript variant X2"; exon_number "12"; model_evidence "Supporting evidence includes similarity to: 100% coverage of the annotated genomic feature by RNAseq alignments, including 18 samples with support for all annotated introns";
NC_043001.1	Gnomon	exon	28560061	28560113	.	-	.	gene_id "LOC115212284"; db_xref "GeneID:115212284"; gbkey "mRNA"; gene "LOC115212284"; ID ""; gene_name "LOC115212284"; transcript_id "XM_036503278.1"; product "arf-GAP with Rho-GAP domain, ANK repeat and PH domain-containing protein 2, transcript variant X2"; exon_number "11"; model_evidence "Supporting evidence includes similarity to: 100% coverage of the annotated genomic feature by RNAseq alignments, including 18 samples with support for all annotated introns";
NC_043001.1	Gnomon	exon	28569489	28569555	.	-	.	gene_id "LOC115212284"; db_xref "GeneID:115212284"; gbkey "mRNA"; gene "LOC115212284"; ID ""; gene_name "LOC115212284"; transcript_id "XM_036503278.1"; product "arf-GAP with Rho-GAP domain, ANK repeat and PH domain-containing protein 2, transcript variant X2"; exon_number "10"; model_evidence "Supporting evidence includes similarity to: 100% coverage of the annotated genomic feature by RNAseq alignments, including 18 samples with support for all annotated introns";
NC_043001.1	Gnomon	exon	28572883	28572945	.	-	.	gene_id "LOC115212284"; db_xref "GeneID:115212284"; gbkey "mRNA"; gene "LOC115212284"; ID ""; gene_name "LOC115212284"; transcript_id "XM_036503278.1"; product "arf-GAP with Rho-GAP domain, ANK repeat and PH domain-containing protein 2, transcript variant X2"; exon_number "9"; model_evidence "Supporting evidence includes similarity to: 100% coverage of the annotated genomic feature by RNAseq alignments, including 18 samples with support for all annotated introns";
NC_043001.1	Gnomon	exon	28576259	28576337	.	-	.	gene_id "LOC115212284"; db_xref "GeneID:115212284"; gbkey "mRNA"; gene "LOC115212284"; ID ""; gene_name "LOC115212284"; transcript_id "XM_036503278.1"; product "arf-GAP with Rho-GAP domain, ANK repeat and PH domain-containing protein 2, transcript variant X2"; exon_number "8"; model_evidence "Supporting evidence includes similarity to: 100% coverage of the annotated genomic feature by RNAseq alignments, including 18 samples with support for all annotated introns";
NC_043001.1	Gnomon	exon	28577647	28577690	.	-	.	gene_id "LOC115212284"; db_xref "GeneID:115212284"; gbkey "mRNA"; gene "LOC115212284"; ID ""; gene_name "LOC115212284"; transcript_id "XM_036503278.1"; product "arf-GAP with Rho-GAP domain, ANK repeat and PH domain-containing protein 2, transcript variant X2"; exon_number "7"; model_evidence "Supporting evidence includes similarity to: 100% coverage of the annotated genomic feature by RNAseq alignments, including 18 samples with support for all annotated introns";
NC_043001.1	Gnomon	exon	28581024	28581133	.	-	.	gene_id "LOC115212284"; db_xref "GeneID:115212284"; gbkey "mRNA"; gene "LOC115212284"; ID ""; gene_name "LOC115212284"; transcript_id "XM_036503278.1"; product "arf-GAP with Rho-GAP domain, ANK repeat and PH domain-containing protein 2, transcript variant X2"; exon_number "6"; model_evidence "Supporting evidence includes similarity to: 100% coverage of the annotated genomic feature by RNAseq alignments, including 18 samples with support for all annotated introns";
NC_043001.1	Gnomon	exon	28633272	28633298	.	-	.	gene_id "LOC115212284"; db_xref "GeneID:115212284"; gbkey "mRNA"; gene "LOC115212284"; ID ""; gene_name "LOC115212284"; transcript_id "XM_036503278.1"; product "arf-GAP with Rho-GAP domain, ANK repeat and PH domain-containing protein 2, transcript variant X2"; exon_number "5"; model_evidence "Supporting evidence includes similarity to: 100% coverage of the annotated genomic feature by RNAseq alignments, including 18 samples with support for all annotated introns";
NC_043001.1	Gnomon	exon	28690840	28692007	.	-	.	gene_id "LOC115212284"; db_xref "GeneID:115212284"; gbkey "mRNA"; gene "LOC115212284"; ID ""; gene_name "LOC115212284"; transcript_id "XM_036503278.1"; product "arf-GAP with Rho-GAP domain, ANK repeat and PH domain-containing protein 2, transcript variant X2"; exon_number "4"; model_evidence "Supporting evidence includes similarity to: 100% coverage of the annotated genomic feature by RNAseq alignments, including 18 samples with support for all annotated introns";
NC_043001.1	Gnomon	exon	28719592	28719698	.	-	.	gene_id "LOC115212284"; db_xref "GeneID:115212284"; gbkey "mRNA"; gene "LOC115212284"; ID ""; gene_name "LOC115212284"; transcript_id "XM_036503278.1"; product "arf-GAP with Rho-GAP domain, ANK repeat and PH domain-containing protein 2, transcript variant X2"; exon_number "3"; model_evidence "Supporting evidence includes similarity to: 100% coverage of the annotated genomic feature by RNAseq alignments, including 18 samples with support for all annotated introns";
NC_043001.1	Gnomon	exon	28819395	28819598	.	-	.	gene_id "LOC115212284"; db_xref "GeneID:115212284"; gbkey "mRNA"; gene "LOC115212284"; ID ""; gene_name "LOC115212284"; transcript_id "XM_036503278.1"; product "arf-GAP with Rho-GAP domain, ANK repeat and PH domain-containing protein 2, transcript variant X2"; exon_number "2"; model_evidence "Supporting evidence includes similarity to: 100% coverage of the annotated genomic feature by RNAseq alignments, including 18 samples with support for all annotated introns";
NC_043001.1	Gnomon	exon	28828078	28828098	.	-	.	gene_id "LOC115212284"; db_xref "GeneID:115212284"; gbkey "mRNA"; gene "LOC115212284"; ID ""; gene_name "LOC115212284"; transcript_id "XM_036503278.1"; product "arf-GAP with Rho-GAP domain, ANK repeat and PH domain-containing protein 2, transcript variant X2"; exon_number "1"; model_evidence "Supporting evidence includes similarity to: 100% coverage of the annotated genomic feature by RNAseq alignments, including 18 samples with support for all annotated introns";
NC_043001.1	Gnomon	start_codon	28692005	28692007	.	-	0	gene_id "LOC115212284"; db_xref "GeneID:115212284"; gbkey "CDS"; gene "LOC115212284"; ID ""; gene_name "LOC115212284"; transcript_id "XM_036503278.1"; product "arf-GAP with Rho-GAP domain, ANK repeat and PH domain-containing protein 1 isoform X1"; protein_id "XP_036359171.1"; exon_number "4";
NC_043001.1	Gnomon	stop_codon	28480094	28480096	.	-	0	gene_id "LOC115212284"; db_xref "GeneID:115212284"; gbkey "CDS"; gene "LOC115212284"; ID ""; gene_name "LOC115212284"; transcript_id "XM_036503278.1"; product "arf-GAP with Rho-GAP domain, ANK repeat and PH domain-containing protein 1 isoform X1"; protein_id "XP_036359171.1"; exon_number "49";
NC_043001.1	Gnomon	transcript	28476265	28819780	.	-	.	gene_id "LOC115212284"; ID "XM_036503280.1"; gene_name "LOC115212284"; transcript_id "XM_036503280.1";
NC_043001.1	Gnomon	CDS	28480097	28480153	.	-	0	gene_id "LOC115212284"; db_xref "GeneID:115212284"; gbkey "CDS"; gene "LOC115212284"; ID ""; gene_name "LOC115212284"; transcript_id "XM_036503280.1"; product "arf-GAP with Rho-GAP domain, ANK repeat and PH domain-containing protein 1 isoform X2"; protein_id "XP_036359173.1"; exon_number "47";
NC_043001.1	Gnomon	CDS	28481020	28481110	.	-	1	gene_id "LOC115212284"; db_xref "GeneID:115212284"; gbkey "CDS"; gene "LOC115212284"; ID ""; gene_name "LOC115212284"; transcript_id "XM_036503280.1"; product "arf-GAP with Rho-GAP domain, ANK repeat and PH domain-containing protein 1 isoform X2"; protein_id "XP_036359173.1"; exon_number "46";
NC_043001.1	Gnomon	CDS	28482428	28482472	.	-	1	gene_id "LOC115212284"; db_xref "GeneID:115212284"; gbkey "CDS"; gene "LOC115212284"; ID ""; gene_name "LOC115212284"; transcript_id "XM_036503280.1"; product "arf-GAP with Rho-GAP domain, ANK repeat and PH domain-containing protein 1 isoform X2"; protein_id "XP_036359173.1"; exon_number "45";
NC_043001.1	Gnomon	CDS	28483892	28483968	.	-	0	gene_id "LOC115212284"; db_xref "GeneID:115212284"; gbkey "CDS"; gene "LOC115212284"; ID ""; gene_name "LOC115212284"; transcript_id "XM_036503280.1"; product "arf-GAP with Rho-GAP domain, ANK repeat and PH domain-containing protein 1 isoform X2"; protein_id "XP_036359173.1"; exon_number "44";
NC_043001.1	Gnomon	CDS	28489238	28489351	.	-	0	gene_id "LOC115212284"; db_xref "GeneID:115212284"; gbkey "CDS"; gene "LOC115212284"; ID ""; gene_name "LOC115212284"; transcript_id "XM_036503280.1"; product "arf-GAP with Rho-GAP domain, ANK repeat and PH domain-containing protein 1 isoform X2"; protein_id "XP_036359173.1"; exon_number "43";
NC_043001.1	Gnomon	CDS	28491599	28491729	.	-	2	gene_id "LOC115212284"; db_xref "GeneID:115212284"; gbkey "CDS"; gene "LOC115212284"; ID ""; gene_name "LOC115212284"; transcript_id "XM_036503280.1"; product "arf-GAP with Rho-GAP domain, ANK repeat and PH domain-containing protein 1 isoform X2"; protein_id "XP_036359173.1"; exon_number "42";
NC_043001.1	Gnomon	CDS	28492756	28492864	.	-	0	gene_id "LOC115212284"; db_xref "GeneID:115212284"; gbkey "CDS"; gene "LOC115212284"; ID ""; gene_name "LOC115212284"; transcript_id "XM_036503280.1"; product "arf-GAP with Rho-GAP domain, ANK repeat and PH domain-containing protein 1 isoform X2"; protein_id "XP_036359173.1"; exon_number "41";
NC_043001.1	Gnomon	CDS	28494538	28494612	.	-	0	gene_id "LOC115212284"; db_xref "GeneID:115212284"; gbkey "CDS"; gene "LOC115212284"; ID ""; gene_name "LOC115212284"; transcript_id "XM_036503280.1"; product "arf-GAP with Rho-GAP domain, ANK repeat and PH domain-containing protein 1 isoform X2"; protein_id "XP_036359173.1"; exon_number "40";
NC_043001.1	Gnomon	CDS	28496329	28496400	.	-	0	gene_id "LOC115212284"; db_xref "GeneID:115212284"; gbkey "CDS"; gene "LOC115212284"; ID ""; gene_name "LOC115212284"; transcript_id "XM_036503280.1"; product "arf-GAP with Rho-GAP domain, ANK repeat and PH domain-containing protein 1 isoform X2"; protein_id "XP_036359173.1"; exon_number "39";
NC_043001.1	Gnomon	CDS	28497806	28497880	.	-	0	gene_id "LOC115212284"; db_xref "GeneID:115212284"; gbkey "CDS"; gene "LOC115212284"; ID ""; gene_name "LOC115212284"; transcript_id "XM_036503280.1"; product "arf-GAP with Rho-GAP domain, ANK repeat and PH domain-containing protein 1 isoform X2"; protein_id "XP_036359173.1"; exon_number "38";
NC_043001.1	Gnomon	CDS	28499149	28499239	.	-	1	gene_id "LOC115212284"; db_xref "GeneID:115212284"; gbkey "CDS"; gene "LOC115212284"; ID ""; gene_name "LOC115212284"; transcript_id "XM_036503280.1"; product "arf-GAP with Rho-GAP domain, ANK repeat and PH domain-containing protein 1 isoform X2"; protein_id "XP_036359173.1"; exon_number "37";
NC_043001.1	Gnomon	CDS	28499638	28499743	.	-	2	gene_id "LOC115212284"; db_xref "GeneID:115212284"; gbkey "CDS"; gene "LOC115212284"; ID ""; gene_name "LOC115212284"; transcript_id "XM_036503280.1"; product "arf-GAP with Rho-GAP domain, ANK repeat and PH domain-containing protein 1 isoform X2"; protein_id "XP_036359173.1"; exon_number "36";
NC_043001.1	Gnomon	CDS	28500972	28501106	.	-	2	gene_id "LOC115212284"; db_xref "GeneID:115212284"; gbkey "CDS"; gene "LOC115212284"; ID ""; gene_name "LOC115212284"; transcript_id "XM_036503280.1"; product "arf-GAP with Rho-GAP domain, ANK repeat and PH domain-containing protein 1 isoform X2"; protein_id "XP_036359173.1"; exon_number "35";
NC_043001.1	Gnomon	CDS	28503178	28503255	.	-	2	gene_id "LOC115212284"; db_xref "GeneID:115212284"; gbkey "CDS"; gene "LOC115212284"; ID ""; gene_name "LOC115212284"; transcript_id "XM_036503280.1"; product "arf-GAP with Rho-GAP domain, ANK repeat and PH domain-containing protein 1 isoform X2"; protein_id "XP_036359173.1"; exon_number "34";
NC_043001.1	Gnomon	CDS	28504247	28504337	.	-	0	gene_id "LOC115212284"; db_xref "GeneID:115212284"; gbkey "CDS"; gene "LOC115212284"; ID ""; gene_name "LOC115212284"; transcript_id "XM_036503280.1"; product "arf-GAP with Rho-GAP domain, ANK repeat and PH domain-containing protein 1 isoform X2"; protein_id "XP_036359173.1"; exon_number "33";
NC_043001.1	Gnomon	CDS	28505117	28505189	.	-	1	gene_id "LOC115212284"; db_xref "GeneID:115212284"; gbkey "CDS"; gene "LOC115212284"; ID ""; gene_name "LOC115212284"; transcript_id "XM_036503280.1"; product "arf-GAP with Rho-GAP domain, ANK repeat and PH domain-containing protein 1 isoform X2"; protein_id "XP_036359173.1"; exon_number "32";
NC_043001.1	Gnomon	CDS	28506407	28506488	.	-	2	gene_id "LOC115212284"; db_xref "GeneID:115212284"; gbkey "CDS"; gene "LOC115212284"; ID ""; gene_name "LOC115212284"; transcript_id "XM_036503280.1"; product "arf-GAP with Rho-GAP domain, ANK repeat and PH domain-containing protein 1 isoform X2"; protein_id "XP_036359173.1"; exon_number "31";
NC_043001.1	Gnomon	CDS	28509756	28509801	.	-	0	gene_id "LOC115212284"; db_xref "GeneID:115212284"; gbkey "CDS"; gene "LOC115212284"; ID ""; gene_name "LOC115212284"; transcript_id "XM_036503280.1"; product "arf-GAP with Rho-GAP domain, ANK repeat and PH domain-containing protein 1 isoform X2"; protein_id "XP_036359173.1"; exon_number "30";
NC_043001.1	Gnomon	CDS	28511339	28511395	.	-	0	gene_id "LOC115212284"; db_xref "GeneID:115212284"; gbkey "CDS"; gene "LOC115212284"; ID ""; gene_name "LOC115212284"; transcript_id "XM_036503280.1"; product "arf-GAP with Rho-GAP domain, ANK repeat and PH domain-containing protein 1 isoform X2"; protein_id "XP_036359173.1"; exon_number "29";
NC_043001.1	Gnomon	CDS	28512517	28512603	.	-	0	gene_id "LOC115212284"; db_xref "GeneID:115212284"; gbkey "CDS"; gene "LOC115212284"; ID ""; gene_name "LOC115212284"; transcript_id "XM_036503280.1"; product "arf-GAP with Rho-GAP domain, ANK repeat and PH domain-containing protein 1 isoform X2"; protein_id "XP_036359173.1"; exon_number "28";
NC_043001.1	Gnomon	CDS	28514600	28514708	.	-	1	gene_id "LOC115212284"; db_xref "GeneID:115212284"; gbkey "CDS"; gene "LOC115212284"; ID ""; gene_name "LOC115212284"; transcript_id "XM_036503280.1"; product "arf-GAP with Rho-GAP domain, ANK repeat and PH domain-containing protein 1 isoform X2"; protein_id "XP_036359173.1"; exon_number "27";
NC_043001.1	Gnomon	CDS	28515710	28515777	.	-	0	gene_id "LOC115212284"; db_xref "GeneID:115212284"; gbkey "CDS"; gene "LOC115212284"; ID ""; gene_name "LOC115212284"; transcript_id "XM_036503280.1"; product "arf-GAP with Rho-GAP domain, ANK repeat and PH domain-containing protein 1 isoform X2"; protein_id "XP_036359173.1"; exon_number "26";
NC_043001.1	Gnomon	CDS	28517412	28517473	.	-	2	gene_id "LOC115212284"; db_xref "GeneID:115212284"; gbkey "CDS"; gene "LOC115212284"; ID ""; gene_name "LOC115212284"; transcript_id "XM_036503280.1"; product "arf-GAP with Rho-GAP domain, ANK repeat and PH domain-containing protein 1 isoform X2"; protein_id "XP_036359173.1"; exon_number "25";
NC_043001.1	Gnomon	CDS	28526663	28526695	.	-	2	gene_id "LOC115212284"; db_xref "GeneID:115212284"; gbkey "CDS"; gene "LOC115212284"; ID ""; gene_name "LOC115212284"; transcript_id "XM_036503280.1"; product "arf-GAP with Rho-GAP domain, ANK repeat and PH domain-containing protein 1 isoform X2"; protein_id "XP_036359173.1"; exon_number "24";
NC_043001.1	Gnomon	CDS	28535873	28535945	.	-	0	gene_id "LOC115212284"; db_xref "GeneID:115212284"; gbkey "CDS"; gene "LOC115212284"; ID ""; gene_name "LOC115212284"; transcript_id "XM_036503280.1"; product "arf-GAP with Rho-GAP domain, ANK repeat and PH domain-containing protein 1 isoform X2"; protein_id "XP_036359173.1"; exon_number "23";
NC_043001.1	Gnomon	CDS	28537734	28537768	.	-	2	gene_id "LOC115212284"; db_xref "GeneID:115212284"; gbkey "CDS"; gene "LOC115212284"; ID ""; gene_name "LOC115212284"; transcript_id "XM_036503280.1"; product "arf-GAP with Rho-GAP domain, ANK repeat and PH domain-containing protein 1 isoform X2"; protein_id "XP_036359173.1"; exon_number "22";
NC_043001.1	Gnomon	CDS	28539506	28539533	.	-	0	gene_id "LOC115212284"; db_xref "GeneID:115212284"; gbkey "CDS"; gene "LOC115212284"; ID ""; gene_name "LOC115212284"; transcript_id "XM_036503280.1"; product "arf-GAP with Rho-GAP domain, ANK repeat and PH domain-containing protein 1 isoform X2"; protein_id "XP_036359173.1"; exon_number "21";
NC_043001.1	Gnomon	CDS	28541785	28541825	.	-	2	gene_id "LOC115212284"; db_xref "GeneID:115212284"; gbkey "CDS"; gene "LOC115212284"; ID ""; gene_name "LOC115212284"; transcript_id "XM_036503280.1"; product "arf-GAP with Rho-GAP domain, ANK repeat and PH domain-containing protein 1 isoform X2"; protein_id "XP_036359173.1"; exon_number "20";
NC_043001.1	Gnomon	CDS	28542824	28542860	.	-	0	gene_id "LOC115212284"; db_xref "GeneID:115212284"; gbkey "CDS"; gene "LOC115212284"; ID ""; gene_name "LOC115212284"; transcript_id "XM_036503280.1"; product "arf-GAP with Rho-GAP domain, ANK repeat and PH domain-containing protein 1 isoform X2"; protein_id "XP_036359173.1"; exon_number "19";
NC_043001.1	Gnomon	CDS	28543852	28543920	.	-	0	gene_id "LOC115212284"; db_xref "GeneID:115212284"; gbkey "CDS"; gene "LOC115212284"; ID ""; gene_name "LOC115212284"; transcript_id "XM_036503280.1"; product "arf-GAP with Rho-GAP domain, ANK repeat and PH domain-containing protein 1 isoform X2"; protein_id "XP_036359173.1"; exon_number "18";
NC_043001.1	Gnomon	CDS	28544896	28545078	.	-	0	gene_id "LOC115212284"; db_xref "GeneID:115212284"; gbkey "CDS"; gene "LOC115212284"; ID ""; gene_name "LOC115212284"; transcript_id "XM_036503280.1"; product "arf-GAP with Rho-GAP domain, ANK repeat and PH domain-containing protein 1 isoform X2"; protein_id "XP_036359173.1"; exon_number "17";
NC_043001.1	Gnomon	CDS	28545752	28545825	.	-	2	gene_id "LOC115212284"; db_xref "GeneID:115212284"; gbkey "CDS"; gene "LOC115212284"; ID ""; gene_name "LOC115212284"; transcript_id "XM_036503280.1"; product "arf-GAP with Rho-GAP domain, ANK repeat and PH domain-containing protein 1 isoform X2"; protein_id "XP_036359173.1"; exon_number "16";
NC_043001.1	Gnomon	CDS	28546992	28547045	.	-	2	gene_id "LOC115212284"; db_xref "GeneID:115212284"; gbkey "CDS"; gene "LOC115212284"; ID ""; gene_name "LOC115212284"; transcript_id "XM_036503280.1"; product "arf-GAP with Rho-GAP domain, ANK repeat and PH domain-containing protein 1 isoform X2"; protein_id "XP_036359173.1"; exon_number "15";
NC_043001.1	Gnomon	CDS	28548638	28548698	.	-	0	gene_id "LOC115212284"; db_xref "GeneID:115212284"; gbkey "CDS"; gene "LOC115212284"; ID ""; gene_name "LOC115212284"; transcript_id "XM_036503280.1"; product "arf-GAP with Rho-GAP domain, ANK repeat and PH domain-containing protein 1 isoform X2"; protein_id "XP_036359173.1"; exon_number "14";
NC_043001.1	Gnomon	CDS	28552875	28552959	.	-	1	gene_id "LOC115212284"; db_xref "GeneID:115212284"; gbkey "CDS"; gene "LOC115212284"; ID ""; gene_name "LOC115212284"; transcript_id "XM_036503280.1"; product "arf-GAP with Rho-GAP domain, ANK repeat and PH domain-containing protein 1 isoform X2"; protein_id "XP_036359173.1"; exon_number "13";
NC_043001.1	Gnomon	CDS	28554495	28554601	.	-	0	gene_id "LOC115212284"; db_xref "GeneID:115212284"; gbkey "CDS"; gene "LOC115212284"; ID ""; gene_name "LOC115212284"; transcript_id "XM_036503280.1"; product "arf-GAP with Rho-GAP domain, ANK repeat and PH domain-containing protein 1 isoform X2"; protein_id "XP_036359173.1"; exon_number "12";
NC_043001.1	Gnomon	CDS	28554789	28554872	.	-	0	gene_id "LOC115212284"; db_xref "GeneID:115212284"; gbkey "CDS"; gene "LOC115212284"; ID ""; gene_name "LOC115212284"; transcript_id "XM_036503280.1"; product "arf-GAP with Rho-GAP domain, ANK repeat and PH domain-containing protein 1 isoform X2"; protein_id "XP_036359173.1"; exon_number "11";
NC_043001.1	Gnomon	CDS	28557386	28557439	.	-	0	gene_id "LOC115212284"; db_xref "GeneID:115212284"; gbkey "CDS"; gene "LOC115212284"; ID ""; gene_name "LOC115212284"; transcript_id "XM_036503280.1"; product "arf-GAP with Rho-GAP domain, ANK repeat and PH domain-containing protein 1 isoform X2"; protein_id "XP_036359173.1"; exon_number "10";
NC_043001.1	Gnomon	CDS	28560061	28560113	.	-	2	gene_id "LOC115212284"; db_xref "GeneID:115212284"; gbkey "CDS"; gene "LOC115212284"; ID ""; gene_name "LOC115212284"; transcript_id "XM_036503280.1"; product "arf-GAP with Rho-GAP domain, ANK repeat and PH domain-containing protein 1 isoform X2"; protein_id "XP_036359173.1"; exon_number "9";
NC_043001.1	Gnomon	CDS	28569489	28569555	.	-	0	gene_id "LOC115212284"; db_xref "GeneID:115212284"; gbkey "CDS"; gene "LOC115212284"; ID ""; gene_name "LOC115212284"; transcript_id "XM_036503280.1"; product "arf-GAP with Rho-GAP domain, ANK repeat and PH domain-containing protein 1 isoform X2"; protein_id "XP_036359173.1"; exon_number "8";
NC_043001.1	Gnomon	CDS	28572883	28572945	.	-	0	gene_id "LOC115212284"; db_xref "GeneID:115212284"; gbkey "CDS"; gene "LOC115212284"; ID ""; gene_name "LOC115212284"; transcript_id "XM_036503280.1"; product "arf-GAP with Rho-GAP domain, ANK repeat and PH domain-containing protein 1 isoform X2"; protein_id "XP_036359173.1"; exon_number "7";
NC_043001.1	Gnomon	CDS	28576259	28576337	.	-	1	gene_id "LOC115212284"; db_xref "GeneID:115212284"; gbkey "CDS"; gene "LOC115212284"; ID ""; gene_name "LOC115212284"; transcript_id "XM_036503280.1"; product "arf-GAP with Rho-GAP domain, ANK repeat and PH domain-containing protein 1 isoform X2"; protein_id "XP_036359173.1"; exon_number "6";
NC_043001.1	Gnomon	CDS	28577647	28577690	.	-	0	gene_id "LOC115212284"; db_xref "GeneID:115212284"; gbkey "CDS"; gene "LOC115212284"; ID ""; gene_name "LOC115212284"; transcript_id "XM_036503280.1"; product "arf-GAP with Rho-GAP domain, ANK repeat and PH domain-containing protein 1 isoform X2"; protein_id "XP_036359173.1"; exon_number "5";
NC_043001.1	Gnomon	CDS	28581024	28581133	.	-	2	gene_id "LOC115212284"; db_xref "GeneID:115212284"; gbkey "CDS"; gene "LOC115212284"; ID ""; gene_name "LOC115212284"; transcript_id "XM_036503280.1"; product "arf-GAP with Rho-GAP domain, ANK repeat and PH domain-containing protein 1 isoform X2"; protein_id "XP_036359173.1"; exon_number "4";
NC_043001.1	Gnomon	CDS	28690840	28692007	.	-	0	gene_id "LOC115212284"; db_xref "GeneID:115212284"; gbkey "CDS"; gene "LOC115212284"; ID ""; gene_name "LOC115212284"; transcript_id "XM_036503280.1"; product "arf-GAP with Rho-GAP domain, ANK repeat and PH domain-containing protein 1 isoform X2"; protein_id "XP_036359173.1"; exon_number "3";
NC_043001.1	Gnomon	exon	28476265	28477279	.	-	.	gene_id "LOC115212284"; db_xref "GeneID:115212284"; gbkey "mRNA"; gene "LOC115212284"; ID ""; gene_name "LOC115212284"; transcript_id "XM_036503280.1"; product "arf-GAP with Rho-GAP domain, ANK repeat and PH domain-containing protein 2, transcript variant X3"; exon_number "48"; model_evidence "Supporting evidence includes similarity to: 100% coverage of the annotated genomic feature by RNAseq alignments, including 25 samples with support for all annotated introns";
NC_043001.1	Gnomon	exon	28480058	28480153	.	-	.	gene_id "LOC115212284"; db_xref "GeneID:115212284"; gbkey "mRNA"; gene "LOC115212284"; ID ""; gene_name "LOC115212284"; transcript_id "XM_036503280.1"; product "arf-GAP with Rho-GAP domain, ANK repeat and PH domain-containing protein 2, transcript variant X3"; exon_number "47"; model_evidence "Supporting evidence includes similarity to: 100% coverage of the annotated genomic feature by RNAseq alignments, including 25 samples with support for all annotated introns";
NC_043001.1	Gnomon	exon	28481020	28481110	.	-	.	gene_id "LOC115212284"; db_xref "GeneID:115212284"; gbkey "mRNA"; gene "LOC115212284"; ID ""; gene_name "LOC115212284"; transcript_id "XM_036503280.1"; product "arf-GAP with Rho-GAP domain, ANK repeat and PH domain-containing protein 2, transcript variant X3"; exon_number "46"; model_evidence "Supporting evidence includes similarity to: 100% coverage of the annotated genomic feature by RNAseq alignments, including 25 samples with support for all annotated introns";
NC_043001.1	Gnomon	exon	28482428	28482472	.	-	.	gene_id "LOC115212284"; db_xref "GeneID:115212284"; gbkey "mRNA"; gene "LOC115212284"; ID ""; gene_name "LOC115212284"; transcript_id "XM_036503280.1"; product "arf-GAP with Rho-GAP domain, ANK repeat and PH domain-containing protein 2, transcript variant X3"; exon_number "45"; model_evidence "Supporting evidence includes similarity to: 100% coverage of the annotated genomic feature by RNAseq alignments, including 25 samples with support for all annotated introns";
NC_043001.1	Gnomon	exon	28483892	28483968	.	-	.	gene_id "LOC115212284"; db_xref "GeneID:115212284"; gbkey "mRNA"; gene "LOC115212284"; ID ""; gene_name "LOC115212284"; transcript_id "XM_036503280.1"; product "arf-GAP with Rho-GAP domain, ANK repeat and PH domain-containing protein 2, transcript variant X3"; exon_number "44"; model_evidence "Supporting evidence includes similarity to: 100% coverage of the annotated genomic feature by RNAseq alignments, including 25 samples with support for all annotated introns";
NC_043001.1	Gnomon	exon	28489238	28489351	.	-	.	gene_id "LOC115212284"; db_xref "GeneID:115212284"; gbkey "mRNA"; gene "LOC115212284"; ID ""; gene_name "LOC115212284"; transcript_id "XM_036503280.1"; product "arf-GAP with Rho-GAP domain, ANK repeat and PH domain-containing protein 2, transcript variant X3"; exon_number "43"; model_evidence "Supporting evidence includes similarity to: 100% coverage of the annotated genomic feature by RNAseq alignments, including 25 samples with support for all annotated introns";
NC_043001.1	Gnomon	exon	28491599	28491729	.	-	.	gene_id "LOC115212284"; db_xref "GeneID:115212284"; gbkey "mRNA"; gene "LOC115212284"; ID ""; gene_name "LOC115212284"; transcript_id "XM_036503280.1"; product "arf-GAP with Rho-GAP domain, ANK repeat and PH domain-containing protein 2, transcript variant X3"; exon_number "42"; model_evidence "Supporting evidence includes similarity to: 100% coverage of the annotated genomic feature by RNAseq alignments, including 25 samples with support for all annotated introns";
NC_043001.1	Gnomon	exon	28492756	28492864	.	-	.	gene_id "LOC115212284"; db_xref "GeneID:115212284"; gbkey "mRNA"; gene "LOC115212284"; ID ""; gene_name "LOC115212284"; transcript_id "XM_036503280.1"; product "arf-GAP with Rho-GAP domain, ANK repeat and PH domain-containing protein 2, transcript variant X3"; exon_number "41"; model_evidence "Supporting evidence includes similarity to: 100% coverage of the annotated genomic feature by RNAseq alignments, including 25 samples with support for all annotated introns";
NC_043001.1	Gnomon	exon	28494538	28494612	.	-	.	gene_id "LOC115212284"; db_xref "GeneID:115212284"; gbkey "mRNA"; gene "LOC115212284"; ID ""; gene_name "LOC115212284"; transcript_id "XM_036503280.1"; product "arf-GAP with Rho-GAP domain, ANK repeat and PH domain-containing protein 2, transcript variant X3"; exon_number "40"; model_evidence "Supporting evidence includes similarity to: 100% coverage of the annotated genomic feature by RNAseq alignments, including 25 samples with support for all annotated introns";
NC_043001.1	Gnomon	exon	28496329	28496400	.	-	.	gene_id "LOC115212284"; db_xref "GeneID:115212284"; gbkey "mRNA"; gene "LOC115212284"; ID ""; gene_name "LOC115212284"; transcript_id "XM_036503280.1"; product "arf-GAP with Rho-GAP domain, ANK repeat and PH domain-containing protein 2, transcript variant X3"; exon_number "39"; model_evidence "Supporting evidence includes similarity to: 100% coverage of the annotated genomic feature by RNAseq alignments, including 25 samples with support for all annotated introns";
NC_043001.1	Gnomon	exon	28497806	28497880	.	-	.	gene_id "LOC115212284"; db_xref "GeneID:115212284"; gbkey "mRNA"; gene "LOC115212284"; ID ""; gene_name "LOC115212284"; transcript_id "XM_036503280.1"; product "arf-GAP with Rho-GAP domain, ANK repeat and PH domain-containing protein 2, transcript variant X3"; exon_number "38"; model_evidence "Supporting evidence includes similarity to: 100% coverage of the annotated genomic feature by RNAseq alignments, including 25 samples with support for all annotated introns";
NC_043001.1	Gnomon	exon	28499149	28499239	.	-	.	gene_id "LOC115212284"; db_xref "GeneID:115212284"; gbkey "mRNA"; gene "LOC115212284"; ID ""; gene_name "LOC115212284"; transcript_id "XM_036503280.1"; product "arf-GAP with Rho-GAP domain, ANK repeat and PH domain-containing protein 2, transcript variant X3"; exon_number "37"; model_evidence "Supporting evidence includes similarity to: 100% coverage of the annotated genomic feature by RNAseq alignments, including 25 samples with support for all annotated introns";
NC_043001.1	Gnomon	exon	28499638	28499743	.	-	.	gene_id "LOC115212284"; db_xref "GeneID:115212284"; gbkey "mRNA"; gene "LOC115212284"; ID ""; gene_name "LOC115212284"; transcript_id "XM_036503280.1"; product "arf-GAP with Rho-GAP domain, ANK repeat and PH domain-containing protein 2, transcript variant X3"; exon_number "36"; model_evidence "Supporting evidence includes similarity to: 100% coverage of the annotated genomic feature by RNAseq alignments, including 25 samples with support for all annotated introns";
NC_043001.1	Gnomon	exon	28500972	28501106	.	-	.	gene_id "LOC115212284"; db_xref "GeneID:115212284"; gbkey "mRNA"; gene "LOC115212284"; ID ""; gene_name "LOC115212284"; transcript_id "XM_036503280.1"; product "arf-GAP with Rho-GAP domain, ANK repeat and PH domain-containing protein 2, transcript variant X3"; exon_number "35"; model_evidence "Supporting evidence includes similarity to: 100% coverage of the annotated genomic feature by RNAseq alignments, including 25 samples with support for all annotated introns";
NC_043001.1	Gnomon	exon	28503178	28503255	.	-	.	gene_id "LOC115212284"; db_xref "GeneID:115212284"; gbkey "mRNA"; gene "LOC115212284"; ID ""; gene_name "LOC115212284"; transcript_id "XM_036503280.1"; product "arf-GAP with Rho-GAP domain, ANK repeat and PH domain-containing protein 2, transcript variant X3"; exon_number "34"; model_evidence "Supporting evidence includes similarity to: 100% coverage of the annotated genomic feature by RNAseq alignments, including 25 samples with support for all annotated introns";
NC_043001.1	Gnomon	exon	28504247	28504337	.	-	.	gene_id "LOC115212284"; db_xref "GeneID:115212284"; gbkey "mRNA"; gene "LOC115212284"; ID ""; gene_name "LOC115212284"; transcript_id "XM_036503280.1"; product "arf-GAP with Rho-GAP domain, ANK repeat and PH domain-containing protein 2, transcript variant X3"; exon_number "33"; model_evidence "Supporting evidence includes similarity to: 100% coverage of the annotated genomic feature by RNAseq alignments, including 25 samples with support for all annotated introns";
NC_043001.1	Gnomon	exon	28505117	28505189	.	-	.	gene_id "LOC115212284"; db_xref "GeneID:115212284"; gbkey "mRNA"; gene "LOC115212284"; ID ""; gene_name "LOC115212284"; transcript_id "XM_036503280.1"; product "arf-GAP with Rho-GAP domain, ANK repeat and PH domain-containing protein 2, transcript variant X3"; exon_number "32"; model_evidence "Supporting evidence includes similarity to: 100% coverage of the annotated genomic feature by RNAseq alignments, including 25 samples with support for all annotated introns";
NC_043001.1	Gnomon	exon	28506407	28506488	.	-	.	gene_id "LOC115212284"; db_xref "GeneID:115212284"; gbkey "mRNA"; gene "LOC115212284"; ID ""; gene_name "LOC115212284"; transcript_id "XM_036503280.1"; product "arf-GAP with Rho-GAP domain, ANK repeat and PH domain-containing protein 2, transcript variant X3"; exon_number "31"; model_evidence "Supporting evidence includes similarity to: 100% coverage of the annotated genomic feature by RNAseq alignments, including 25 samples with support for all annotated introns";
NC_043001.1	Gnomon	exon	28509756	28509801	.	-	.	gene_id "LOC115212284"; db_xref "GeneID:115212284"; gbkey "mRNA"; gene "LOC115212284"; ID ""; gene_name "LOC115212284"; transcript_id "XM_036503280.1"; product "arf-GAP with Rho-GAP domain, ANK repeat and PH domain-containing protein 2, transcript variant X3"; exon_number "30"; model_evidence "Supporting evidence includes similarity to: 100% coverage of the annotated genomic feature by RNAseq alignments, including 25 samples with support for all annotated introns";
NC_043001.1	Gnomon	exon	28511339	28511395	.	-	.	gene_id "LOC115212284"; db_xref "GeneID:115212284"; gbkey "mRNA"; gene "LOC115212284"; ID ""; gene_name "LOC115212284"; transcript_id "XM_036503280.1"; product "arf-GAP with Rho-GAP domain, ANK repeat and PH domain-containing protein 2, transcript variant X3"; exon_number "29"; model_evidence "Supporting evidence includes similarity to: 100% coverage of the annotated genomic feature by RNAseq alignments, including 25 samples with support for all annotated introns";
NC_043001.1	Gnomon	exon	28512517	28512603	.	-	.	gene_id "LOC115212284"; db_xref "GeneID:115212284"; gbkey "mRNA"; gene "LOC115212284"; ID ""; gene_name "LOC115212284"; transcript_id "XM_036503280.1"; product "arf-GAP with Rho-GAP domain, ANK repeat and PH domain-containing protein 2, transcript variant X3"; exon_number "28"; model_evidence "Supporting evidence includes similarity to: 100% coverage of the annotated genomic feature by RNAseq alignments, including 25 samples with support for all annotated introns";
NC_043001.1	Gnomon	exon	28514600	28514708	.	-	.	gene_id "LOC115212284"; db_xref "GeneID:115212284"; gbkey "mRNA"; gene "LOC115212284"; ID ""; gene_name "LOC115212284"; transcript_id "XM_036503280.1"; product "arf-GAP with Rho-GAP domain, ANK repeat and PH domain-containing protein 2, transcript variant X3"; exon_number "27"; model_evidence "Supporting evidence includes similarity to: 100% coverage of the annotated genomic feature by RNAseq alignments, including 25 samples with support for all annotated introns";
NC_043001.1	Gnomon	exon	28515710	28515777	.	-	.	gene_id "LOC115212284"; db_xref "GeneID:115212284"; gbkey "mRNA"; gene "LOC115212284"; ID ""; gene_name "LOC115212284"; transcript_id "XM_036503280.1"; product "arf-GAP with Rho-GAP domain, ANK repeat and PH domain-containing protein 2, transcript variant X3"; exon_number "26"; model_evidence "Supporting evidence includes similarity to: 100% coverage of the annotated genomic feature by RNAseq alignments, including 25 samples with support for all annotated introns";
NC_043001.1	Gnomon	exon	28517412	28517473	.	-	.	gene_id "LOC115212284"; db_xref "GeneID:115212284"; gbkey "mRNA"; gene "LOC115212284"; ID ""; gene_name "LOC115212284"; transcript_id "XM_036503280.1"; product "arf-GAP with Rho-GAP domain, ANK repeat and PH domain-containing protein 2, transcript variant X3"; exon_number "25"; model_evidence "Supporting evidence includes similarity to: 100% coverage of the annotated genomic feature by RNAseq alignments, including 25 samples with support for all annotated introns";
NC_043001.1	Gnomon	exon	28526663	28526695	.	-	.	gene_id "LOC115212284"; db_xref "GeneID:115212284"; gbkey "mRNA"; gene "LOC115212284"; ID ""; gene_name "LOC115212284"; transcript_id "XM_036503280.1"; product "arf-GAP with Rho-GAP domain, ANK repeat and PH domain-containing protein 2, transcript variant X3"; exon_number "24"; model_evidence "Supporting evidence includes similarity to: 100% coverage of the annotated genomic feature by RNAseq alignments, including 25 samples with support for all annotated introns";
NC_043001.1	Gnomon	exon	28535873	28535945	.	-	.	gene_id "LOC115212284"; db_xref "GeneID:115212284"; gbkey "mRNA"; gene "LOC115212284"; ID ""; gene_name "LOC115212284"; transcript_id "XM_036503280.1"; product "arf-GAP with Rho-GAP domain, ANK repeat and PH domain-containing protein 2, transcript variant X3"; exon_number "23"; model_evidence "Supporting evidence includes similarity to: 100% coverage of the annotated genomic feature by RNAseq alignments, including 25 samples with support for all annotated introns";
NC_043001.1	Gnomon	exon	28537734	28537768	.	-	.	gene_id "LOC115212284"; db_xref "GeneID:115212284"; gbkey "mRNA"; gene "LOC115212284"; ID ""; gene_name "LOC115212284"; transcript_id "XM_036503280.1"; product "arf-GAP with Rho-GAP domain, ANK repeat and PH domain-containing protein 2, transcript variant X3"; exon_number "22"; model_evidence "Supporting evidence includes similarity to: 100% coverage of the annotated genomic feature by RNAseq alignments, including 25 samples with support for all annotated introns";
NC_043001.1	Gnomon	exon	28539506	28539533	.	-	.	gene_id "LOC115212284"; db_xref "GeneID:115212284"; gbkey "mRNA"; gene "LOC115212284"; ID ""; gene_name "LOC115212284"; transcript_id "XM_036503280.1"; product "arf-GAP with Rho-GAP domain, ANK repeat and PH domain-containing protein 2, transcript variant X3"; exon_number "21"; model_evidence "Supporting evidence includes similarity to: 100% coverage of the annotated genomic feature by RNAseq alignments, including 25 samples with support for all annotated introns";
NC_043001.1	Gnomon	exon	28541785	28541825	.	-	.	gene_id "LOC115212284"; db_xref "GeneID:115212284"; gbkey "mRNA"; gene "LOC115212284"; ID ""; gene_name "LOC115212284"; transcript_id "XM_036503280.1"; product "arf-GAP with Rho-GAP domain, ANK repeat and PH domain-containing protein 2, transcript variant X3"; exon_number "20"; model_evidence "Supporting evidence includes similarity to: 100% coverage of the annotated genomic feature by RNAseq alignments, including 25 samples with support for all annotated introns";
NC_043001.1	Gnomon	exon	28542824	28542860	.	-	.	gene_id "LOC115212284"; db_xref "GeneID:115212284"; gbkey "mRNA"; gene "LOC115212284"; ID ""; gene_name "LOC115212284"; transcript_id "XM_036503280.1"; product "arf-GAP with Rho-GAP domain, ANK repeat and PH domain-containing protein 2, transcript variant X3"; exon_number "19"; model_evidence "Supporting evidence includes similarity to: 100% coverage of the annotated genomic feature by RNAseq alignments, including 25 samples with support for all annotated introns";
NC_043001.1	Gnomon	exon	28543852	28543920	.	-	.	gene_id "LOC115212284"; db_xref "GeneID:115212284"; gbkey "mRNA"; gene "LOC115212284"; ID ""; gene_name "LOC115212284"; transcript_id "XM_036503280.1"; product "arf-GAP with Rho-GAP domain, ANK repeat and PH domain-containing protein 2, transcript variant X3"; exon_number "18"; model_evidence "Supporting evidence includes similarity to: 100% coverage of the annotated genomic feature by RNAseq alignments, including 25 samples with support for all annotated introns";
NC_043001.1	Gnomon	exon	28544896	28545078	.	-	.	gene_id "LOC115212284"; db_xref "GeneID:115212284"; gbkey "mRNA"; gene "LOC115212284"; ID ""; gene_name "LOC115212284"; transcript_id "XM_036503280.1"; product "arf-GAP with Rho-GAP domain, ANK repeat and PH domain-containing protein 2, transcript variant X3"; exon_number "17"; model_evidence "Supporting evidence includes similarity to: 100% coverage of the annotated genomic feature by RNAseq alignments, including 25 samples with support for all annotated introns";
NC_043001.1	Gnomon	exon	28545752	28545825	.	-	.	gene_id "LOC115212284"; db_xref "GeneID:115212284"; gbkey "mRNA"; gene "LOC115212284"; ID ""; gene_name "LOC115212284"; transcript_id "XM_036503280.1"; product "arf-GAP with Rho-GAP domain, ANK repeat and PH domain-containing protein 2, transcript variant X3"; exon_number "16"; model_evidence "Supporting evidence includes similarity to: 100% coverage of the annotated genomic feature by RNAseq alignments, including 25 samples with support for all annotated introns";
NC_043001.1	Gnomon	exon	28546992	28547045	.	-	.	gene_id "LOC115212284"; db_xref "GeneID:115212284"; gbkey "mRNA"; gene "LOC115212284"; ID ""; gene_name "LOC115212284"; transcript_id "XM_036503280.1"; product "arf-GAP with Rho-GAP domain, ANK repeat and PH domain-containing protein 2, transcript variant X3"; exon_number "15"; model_evidence "Supporting evidence includes similarity to: 100% coverage of the annotated genomic feature by RNAseq alignments, including 25 samples with support for all annotated introns";
NC_043001.1	Gnomon	exon	28548638	28548698	.	-	.	gene_id "LOC115212284"; db_xref "GeneID:115212284"; gbkey "mRNA"; gene "LOC115212284"; ID ""; gene_name "LOC115212284"; transcript_id "XM_036503280.1"; product "arf-GAP with Rho-GAP domain, ANK repeat and PH domain-containing protein 2, transcript variant X3"; exon_number "14"; model_evidence "Supporting evidence includes similarity to: 100% coverage of the annotated genomic feature by RNAseq alignments, including 25 samples with support for all annotated introns";
NC_043001.1	Gnomon	exon	28552875	28552959	.	-	.	gene_id "LOC115212284"; db_xref "GeneID:115212284"; gbkey "mRNA"; gene "LOC115212284"; ID ""; gene_name "LOC115212284"; transcript_id "XM_036503280.1"; product "arf-GAP with Rho-GAP domain, ANK repeat and PH domain-containing protein 2, transcript variant X3"; exon_number "13"; model_evidence "Supporting evidence includes similarity to: 100% coverage of the annotated genomic feature by RNAseq alignments, including 25 samples with support for all annotated introns";
NC_043001.1	Gnomon	exon	28554495	28554601	.	-	.	gene_id "LOC115212284"; db_xref "GeneID:115212284"; gbkey "mRNA"; gene "LOC115212284"; ID ""; gene_name "LOC115212284"; transcript_id "XM_036503280.1"; product "arf-GAP with Rho-GAP domain, ANK repeat and PH domain-containing protein 2, transcript variant X3"; exon_number "12"; model_evidence "Supporting evidence includes similarity to: 100% coverage of the annotated genomic feature by RNAseq alignments, including 25 samples with support for all annotated introns";
NC_043001.1	Gnomon	exon	28554789	28554872	.	-	.	gene_id "LOC115212284"; db_xref "GeneID:115212284"; gbkey "mRNA"; gene "LOC115212284"; ID ""; gene_name "LOC115212284"; transcript_id "XM_036503280.1"; product "arf-GAP with Rho-GAP domain, ANK repeat and PH domain-containing protein 2, transcript variant X3"; exon_number "11"; model_evidence "Supporting evidence includes similarity to: 100% coverage of the annotated genomic feature by RNAseq alignments, including 25 samples with support for all annotated introns";
NC_043001.1	Gnomon	exon	28557386	28557439	.	-	.	gene_id "LOC115212284"; db_xref "GeneID:115212284"; gbkey "mRNA"; gene "LOC115212284"; ID ""; gene_name "LOC115212284"; transcript_id "XM_036503280.1"; product "arf-GAP with Rho-GAP domain, ANK repeat and PH domain-containing protein 2, transcript variant X3"; exon_number "10"; model_evidence "Supporting evidence includes similarity to: 100% coverage of the annotated genomic feature by RNAseq alignments, including 25 samples with support for all annotated introns";
NC_043001.1	Gnomon	exon	28560061	28560113	.	-	.	gene_id "LOC115212284"; db_xref "GeneID:115212284"; gbkey "mRNA"; gene "LOC115212284"; ID ""; gene_name "LOC115212284"; transcript_id "XM_036503280.1"; product "arf-GAP with Rho-GAP domain, ANK repeat and PH domain-containing protein 2, transcript variant X3"; exon_number "9"; model_evidence "Supporting evidence includes similarity to: 100% coverage of the annotated genomic feature by RNAseq alignments, including 25 samples with support for all annotated introns";
NC_043001.1	Gnomon	exon	28569489	28569555	.	-	.	gene_id "LOC115212284"; db_xref "GeneID:115212284"; gbkey "mRNA"; gene "LOC115212284"; ID ""; gene_name "LOC115212284"; transcript_id "XM_036503280.1"; product "arf-GAP with Rho-GAP domain, ANK repeat and PH domain-containing protein 2, transcript variant X3"; exon_number "8"; model_evidence "Supporting evidence includes similarity to: 100% coverage of the annotated genomic feature by RNAseq alignments, including 25 samples with support for all annotated introns";
NC_043001.1	Gnomon	exon	28572883	28572945	.	-	.	gene_id "LOC115212284"; db_xref "GeneID:115212284"; gbkey "mRNA"; gene "LOC115212284"; ID ""; gene_name "LOC115212284"; transcript_id "XM_036503280.1"; product "arf-GAP with Rho-GAP domain, ANK repeat and PH domain-containing protein 2, transcript variant X3"; exon_number "7"; model_evidence "Supporting evidence includes similarity to: 100% coverage of the annotated genomic feature by RNAseq alignments, including 25 samples with support for all annotated introns";
NC_043001.1	Gnomon	exon	28576259	28576337	.	-	.	gene_id "LOC115212284"; db_xref "GeneID:115212284"; gbkey "mRNA"; gene "LOC115212284"; ID ""; gene_name "LOC115212284"; transcript_id "XM_036503280.1"; product "arf-GAP with Rho-GAP domain, ANK repeat and PH domain-containing protein 2, transcript variant X3"; exon_number "6"; model_evidence "Supporting evidence includes similarity to: 100% coverage of the annotated genomic feature by RNAseq alignments, including 25 samples with support for all annotated introns";
NC_043001.1	Gnomon	exon	28577647	28577690	.	-	.	gene_id "LOC115212284"; db_xref "GeneID:115212284"; gbkey "mRNA"; gene "LOC115212284"; ID ""; gene_name "LOC115212284"; transcript_id "XM_036503280.1"; product "arf-GAP with Rho-GAP domain, ANK repeat and PH domain-containing protein 2, transcript variant X3"; exon_number "5"; model_evidence "Supporting evidence includes similarity to: 100% coverage of the annotated genomic feature by RNAseq alignments, including 25 samples with support for all annotated introns";
NC_043001.1	Gnomon	exon	28581024	28581133	.	-	.	gene_id "LOC115212284"; db_xref "GeneID:115212284"; gbkey "mRNA"; gene "LOC115212284"; ID ""; gene_name "LOC115212284"; transcript_id "XM_036503280.1"; product "arf-GAP with Rho-GAP domain, ANK repeat and PH domain-containing protein 2, transcript variant X3"; exon_number "4"; model_evidence "Supporting evidence includes similarity to: 100% coverage of the annotated genomic feature by RNAseq alignments, including 25 samples with support for all annotated introns";
NC_043001.1	Gnomon	exon	28690840	28692007	.	-	.	gene_id "LOC115212284"; db_xref "GeneID:115212284"; gbkey "mRNA"; gene "LOC115212284"; ID ""; gene_name "LOC115212284"; transcript_id "XM_036503280.1"; product "arf-GAP with Rho-GAP domain, ANK repeat and PH domain-containing protein 2, transcript variant X3"; exon_number "3"; model_evidence "Supporting evidence includes similarity to: 100% coverage of the annotated genomic feature by RNAseq alignments, including 25 samples with support for all annotated introns";
NC_043001.1	Gnomon	exon	28719592	28719698	.	-	.	gene_id "LOC115212284"; db_xref "GeneID:115212284"; gbkey "mRNA"; gene "LOC115212284"; ID ""; gene_name "LOC115212284"; transcript_id "XM_036503280.1"; product "arf-GAP with Rho-GAP domain, ANK repeat and PH domain-containing protein 2, transcript variant X3"; exon_number "2"; model_evidence "Supporting evidence includes similarity to: 100% coverage of the annotated genomic feature by RNAseq alignments, including 25 samples with support for all annotated introns";
NC_043001.1	Gnomon	exon	28819395	28819780	.	-	.	gene_id "LOC115212284"; db_xref "GeneID:115212284"; gbkey "mRNA"; gene "LOC115212284"; ID ""; gene_name "LOC115212284"; transcript_id "XM_036503280.1"; product "arf-GAP with Rho-GAP domain, ANK repeat and PH domain-containing protein 2, transcript variant X3"; exon_number "1"; model_evidence "Supporting evidence includes similarity to: 100% coverage of the annotated genomic feature by RNAseq alignments, including 25 samples with support for all annotated introns";
NC_043001.1	Gnomon	start_codon	28692005	28692007	.	-	0	gene_id "LOC115212284"; db_xref "GeneID:115212284"; gbkey "CDS"; gene "LOC115212284"; ID ""; gene_name "LOC115212284"; transcript_id "XM_036503280.1"; product "arf-GAP with Rho-GAP domain, ANK repeat and PH domain-containing protein 1 isoform X2"; protein_id "XP_036359173.1"; exon_number "3";
NC_043001.1	Gnomon	stop_codon	28480094	28480096	.	-	0	gene_id "LOC115212284"; db_xref "GeneID:115212284"; gbkey "CDS"; gene "LOC115212284"; ID ""; gene_name "LOC115212284"; transcript_id "XM_036503280.1"; product "arf-GAP with Rho-GAP domain, ANK repeat and PH domain-containing protein 1 isoform X2"; protein_id "XP_036359173.1"; exon_number "47";
NC_043001.1	Gnomon	transcript	28476265	28819780	.	-	.	gene_id "LOC115212284"; ID "XM_036503281.1"; gene_name "LOC115212284"; transcript_id "XM_036503281.1";
NC_043001.1	Gnomon	CDS	28480097	28480153	.	-	0	gene_id "LOC115212284"; db_xref "GeneID:115212284"; gbkey "CDS"; gene "LOC115212284"; ID ""; gene_name "LOC115212284"; transcript_id "XM_036503281.1"; product "arf-GAP with Rho-GAP domain, ANK repeat and PH domain-containing protein 1 isoform X3"; protein_id "XP_036359174.1"; exon_number "47";
NC_043001.1	Gnomon	CDS	28481020	28481110	.	-	1	gene_id "LOC115212284"; db_xref "GeneID:115212284"; gbkey "CDS"; gene "LOC115212284"; ID ""; gene_name "LOC115212284"; transcript_id "XM_036503281.1"; product "arf-GAP with Rho-GAP domain, ANK repeat and PH domain-containing protein 1 isoform X3"; protein_id "XP_036359174.1"; exon_number "46";
NC_043001.1	Gnomon	CDS	28482428	28482472	.	-	1	gene_id "LOC115212284"; db_xref "GeneID:115212284"; gbkey "CDS"; gene "LOC115212284"; ID ""; gene_name "LOC115212284"; transcript_id "XM_036503281.1"; product "arf-GAP with Rho-GAP domain, ANK repeat and PH domain-containing protein 1 isoform X3"; protein_id "XP_036359174.1"; exon_number "45";
NC_043001.1	Gnomon	CDS	28483892	28483968	.	-	0	gene_id "LOC115212284"; db_xref "GeneID:115212284"; gbkey "CDS"; gene "LOC115212284"; ID ""; gene_name "LOC115212284"; transcript_id "XM_036503281.1"; product "arf-GAP with Rho-GAP domain, ANK repeat and PH domain-containing protein 1 isoform X3"; protein_id "XP_036359174.1"; exon_number "44";
NC_043001.1	Gnomon	CDS	28489238	28489351	.	-	0	gene_id "LOC115212284"; db_xref "GeneID:115212284"; gbkey "CDS"; gene "LOC115212284"; ID ""; gene_name "LOC115212284"; transcript_id "XM_036503281.1"; product "arf-GAP with Rho-GAP domain, ANK repeat and PH domain-containing protein 1 isoform X3"; protein_id "XP_036359174.1"; exon_number "43";
NC_043001.1	Gnomon	CDS	28491599	28491729	.	-	2	gene_id "LOC115212284"; db_xref "GeneID:115212284"; gbkey "CDS"; gene "LOC115212284"; ID ""; gene_name "LOC115212284"; transcript_id "XM_036503281.1"; product "arf-GAP with Rho-GAP domain, ANK repeat and PH domain-containing protein 1 isoform X3"; protein_id "XP_036359174.1"; exon_number "42";
NC_043001.1	Gnomon	CDS	28492756	28492864	.	-	0	gene_id "LOC115212284"; db_xref "GeneID:115212284"; gbkey "CDS"; gene "LOC115212284"; ID ""; gene_name "LOC115212284"; transcript_id "XM_036503281.1"; product "arf-GAP with Rho-GAP domain, ANK repeat and PH domain-containing protein 1 isoform X3"; protein_id "XP_036359174.1"; exon_number "41";
NC_043001.1	Gnomon	CDS	28494538	28494612	.	-	0	gene_id "LOC115212284"; db_xref "GeneID:115212284"; gbkey "CDS"; gene "LOC115212284"; ID ""; gene_name "LOC115212284"; transcript_id "XM_036503281.1"; product "arf-GAP with Rho-GAP domain, ANK repeat and PH domain-containing protein 1 isoform X3"; protein_id "XP_036359174.1"; exon_number "40";
NC_043001.1	Gnomon	CDS	28496329	28496400	.	-	0	gene_id "LOC115212284"; db_xref "GeneID:115212284"; gbkey "CDS"; gene "LOC115212284"; ID ""; gene_name "LOC115212284"; transcript_id "XM_036503281.1"; product "arf-GAP with Rho-GAP domain, ANK repeat and PH domain-containing protein 1 isoform X3"; protein_id "XP_036359174.1"; exon_number "39";
NC_043001.1	Gnomon	CDS	28497806	28497880	.	-	0	gene_id "LOC115212284"; db_xref "GeneID:115212284"; gbkey "CDS"; gene "LOC115212284"; ID ""; gene_name "LOC115212284"; transcript_id "XM_036503281.1"; product "arf-GAP with Rho-GAP domain, ANK repeat and PH domain-containing protein 1 isoform X3"; protein_id "XP_036359174.1"; exon_number "38";
NC_043001.1	Gnomon	CDS	28499149	28499239	.	-	1	gene_id "LOC115212284"; db_xref "GeneID:115212284"; gbkey "CDS"; gene "LOC115212284"; ID ""; gene_name "LOC115212284"; transcript_id "XM_036503281.1"; product "arf-GAP with Rho-GAP domain, ANK repeat and PH domain-containing protein 1 isoform X3"; protein_id "XP_036359174.1"; exon_number "37";
NC_043001.1	Gnomon	CDS	28499638	28499743	.	-	2	gene_id "LOC115212284"; db_xref "GeneID:115212284"; gbkey "CDS"; gene "LOC115212284"; ID ""; gene_name "LOC115212284"; transcript_id "XM_036503281.1"; product "arf-GAP with Rho-GAP domain, ANK repeat and PH domain-containing protein 1 isoform X3"; protein_id "XP_036359174.1"; exon_number "36";
NC_043001.1	Gnomon	CDS	28500972	28501106	.	-	2	gene_id "LOC115212284"; db_xref "GeneID:115212284"; gbkey "CDS"; gene "LOC115212284"; ID ""; gene_name "LOC115212284"; transcript_id "XM_036503281.1"; product "arf-GAP with Rho-GAP domain, ANK repeat and PH domain-containing protein 1 isoform X3"; protein_id "XP_036359174.1"; exon_number "35";
NC_043001.1	Gnomon	CDS	28503178	28503255	.	-	2	gene_id "LOC115212284"; db_xref "GeneID:115212284"; gbkey "CDS"; gene "LOC115212284"; ID ""; gene_name "LOC115212284"; transcript_id "XM_036503281.1"; product "arf-GAP with Rho-GAP domain, ANK repeat and PH domain-containing protein 1 isoform X3"; protein_id "XP_036359174.1"; exon_number "34";
NC_043001.1	Gnomon	CDS	28504247	28504337	.	-	0	gene_id "LOC115212284"; db_xref "GeneID:115212284"; gbkey "CDS"; gene "LOC115212284"; ID ""; gene_name "LOC115212284"; transcript_id "XM_036503281.1"; product "arf-GAP with Rho-GAP domain, ANK repeat and PH domain-containing protein 1 isoform X3"; protein_id "XP_036359174.1"; exon_number "33";
NC_043001.1	Gnomon	CDS	28505117	28505189	.	-	1	gene_id "LOC115212284"; db_xref "GeneID:115212284"; gbkey "CDS"; gene "LOC115212284"; ID ""; gene_name "LOC115212284"; transcript_id "XM_036503281.1"; product "arf-GAP with Rho-GAP domain, ANK repeat and PH domain-containing protein 1 isoform X3"; protein_id "XP_036359174.1"; exon_number "32";
NC_043001.1	Gnomon	CDS	28506407	28506488	.	-	2	gene_id "LOC115212284"; db_xref "GeneID:115212284"; gbkey "CDS"; gene "LOC115212284"; ID ""; gene_name "LOC115212284"; transcript_id "XM_036503281.1"; product "arf-GAP with Rho-GAP domain, ANK repeat and PH domain-containing protein 1 isoform X3"; protein_id "XP_036359174.1"; exon_number "31";
NC_043001.1	Gnomon	CDS	28509756	28509801	.	-	0	gene_id "LOC115212284"; db_xref "GeneID:115212284"; gbkey "CDS"; gene "LOC115212284"; ID ""; gene_name "LOC115212284"; transcript_id "XM_036503281.1"; product "arf-GAP with Rho-GAP domain, ANK repeat and PH domain-containing protein 1 isoform X3"; protein_id "XP_036359174.1"; exon_number "30";
NC_043001.1	Gnomon	CDS	28511339	28511395	.	-	0	gene_id "LOC115212284"; db_xref "GeneID:115212284"; gbkey "CDS"; gene "LOC115212284"; ID ""; gene_name "LOC115212284"; transcript_id "XM_036503281.1"; product "arf-GAP with Rho-GAP domain, ANK repeat and PH domain-containing protein 1 isoform X3"; protein_id "XP_036359174.1"; exon_number "29";
NC_043001.1	Gnomon	CDS	28512517	28512603	.	-	0	gene_id "LOC115212284"; db_xref "GeneID:115212284"; gbkey "CDS"; gene "LOC115212284"; ID ""; gene_name "LOC115212284"; transcript_id "XM_036503281.1"; product "arf-GAP with Rho-GAP domain, ANK repeat and PH domain-containing protein 1 isoform X3"; protein_id "XP_036359174.1"; exon_number "28";
NC_043001.1	Gnomon	CDS	28514600	28514708	.	-	1	gene_id "LOC115212284"; db_xref "GeneID:115212284"; gbkey "CDS"; gene "LOC115212284"; ID ""; gene_name "LOC115212284"; transcript_id "XM_036503281.1"; product "arf-GAP with Rho-GAP domain, ANK repeat and PH domain-containing protein 1 isoform X3"; protein_id "XP_036359174.1"; exon_number "27";
NC_043001.1	Gnomon	CDS	28515710	28515777	.	-	0	gene_id "LOC115212284"; db_xref "GeneID:115212284"; gbkey "CDS"; gene "LOC115212284"; ID ""; gene_name "LOC115212284"; transcript_id "XM_036503281.1"; product "arf-GAP with Rho-GAP domain, ANK repeat and PH domain-containing protein 1 isoform X3"; protein_id "XP_036359174.1"; exon_number "26";
NC_043001.1	Gnomon	CDS	28517412	28517473	.	-	2	gene_id "LOC115212284"; db_xref "GeneID:115212284"; gbkey "CDS"; gene "LOC115212284"; ID ""; gene_name "LOC115212284"; transcript_id "XM_036503281.1"; product "arf-GAP with Rho-GAP domain, ANK repeat and PH domain-containing protein 1 isoform X3"; protein_id "XP_036359174.1"; exon_number "25";
NC_043001.1	Gnomon	CDS	28535873	28535945	.	-	0	gene_id "LOC115212284"; db_xref "GeneID:115212284"; gbkey "CDS"; gene "LOC115212284"; ID ""; gene_name "LOC115212284"; transcript_id "XM_036503281.1"; product "arf-GAP with Rho-GAP domain, ANK repeat and PH domain-containing protein 1 isoform X3"; protein_id "XP_036359174.1"; exon_number "24";
NC_043001.1	Gnomon	CDS	28537734	28537768	.	-	2	gene_id "LOC115212284"; db_xref "GeneID:115212284"; gbkey "CDS"; gene "LOC115212284"; ID ""; gene_name "LOC115212284"; transcript_id "XM_036503281.1"; product "arf-GAP with Rho-GAP domain, ANK repeat and PH domain-containing protein 1 isoform X3"; protein_id "XP_036359174.1"; exon_number "23";
NC_043001.1	Gnomon	CDS	28539506	28539533	.	-	0	gene_id "LOC115212284"; db_xref "GeneID:115212284"; gbkey "CDS"; gene "LOC115212284"; ID ""; gene_name "LOC115212284"; transcript_id "XM_036503281.1"; product "arf-GAP with Rho-GAP domain, ANK repeat and PH domain-containing protein 1 isoform X3"; protein_id "XP_036359174.1"; exon_number "22";
NC_043001.1	Gnomon	CDS	28541785	28541825	.	-	2	gene_id "LOC115212284"; db_xref "GeneID:115212284"; gbkey "CDS"; gene "LOC115212284"; ID ""; gene_name "LOC115212284"; transcript_id "XM_036503281.1"; product "arf-GAP with Rho-GAP domain, ANK repeat and PH domain-containing protein 1 isoform X3"; protein_id "XP_036359174.1"; exon_number "21";
NC_043001.1	Gnomon	CDS	28542824	28542860	.	-	0	gene_id "LOC115212284"; db_xref "GeneID:115212284"; gbkey "CDS"; gene "LOC115212284"; ID ""; gene_name "LOC115212284"; transcript_id "XM_036503281.1"; product "arf-GAP with Rho-GAP domain, ANK repeat and PH domain-containing protein 1 isoform X3"; protein_id "XP_036359174.1"; exon_number "20";
NC_043001.1	Gnomon	CDS	28543852	28543920	.	-	0	gene_id "LOC115212284"; db_xref "GeneID:115212284"; gbkey "CDS"; gene "LOC115212284"; ID ""; gene_name "LOC115212284"; transcript_id "XM_036503281.1"; product "arf-GAP with Rho-GAP domain, ANK repeat and PH domain-containing protein 1 isoform X3"; protein_id "XP_036359174.1"; exon_number "19";
NC_043001.1	Gnomon	CDS	28544896	28545078	.	-	0	gene_id "LOC115212284"; db_xref "GeneID:115212284"; gbkey "CDS"; gene "LOC115212284"; ID ""; gene_name "LOC115212284"; transcript_id "XM_036503281.1"; product "arf-GAP with Rho-GAP domain, ANK repeat and PH domain-containing protein 1 isoform X3"; protein_id "XP_036359174.1"; exon_number "18";
NC_043001.1	Gnomon	CDS	28545752	28545825	.	-	2	gene_id "LOC115212284"; db_xref "GeneID:115212284"; gbkey "CDS"; gene "LOC115212284"; ID ""; gene_name "LOC115212284"; transcript_id "XM_036503281.1"; product "arf-GAP with Rho-GAP domain, ANK repeat and PH domain-containing protein 1 isoform X3"; protein_id "XP_036359174.1"; exon_number "17";
NC_043001.1	Gnomon	CDS	28546992	28547045	.	-	2	gene_id "LOC115212284"; db_xref "GeneID:115212284"; gbkey "CDS"; gene "LOC115212284"; ID ""; gene_name "LOC115212284"; transcript_id "XM_036503281.1"; product "arf-GAP with Rho-GAP domain, ANK repeat and PH domain-containing protein 1 isoform X3"; protein_id "XP_036359174.1"; exon_number "16";
NC_043001.1	Gnomon	CDS	28548638	28548698	.	-	0	gene_id "LOC115212284"; db_xref "GeneID:115212284"; gbkey "CDS"; gene "LOC115212284"; ID ""; gene_name "LOC115212284"; transcript_id "XM_036503281.1"; product "arf-GAP with Rho-GAP domain, ANK repeat and PH domain-containing protein 1 isoform X3"; protein_id "XP_036359174.1"; exon_number "15";
NC_043001.1	Gnomon	CDS	28552875	28552959	.	-	1	gene_id "LOC115212284"; db_xref "GeneID:115212284"; gbkey "CDS"; gene "LOC115212284"; ID ""; gene_name "LOC115212284"; transcript_id "XM_036503281.1"; product "arf-GAP with Rho-GAP domain, ANK repeat and PH domain-containing protein 1 isoform X3"; protein_id "XP_036359174.1"; exon_number "14";
NC_043001.1	Gnomon	CDS	28554495	28554601	.	-	0	gene_id "LOC115212284"; db_xref "GeneID:115212284"; gbkey "CDS"; gene "LOC115212284"; ID ""; gene_name "LOC115212284"; transcript_id "XM_036503281.1"; product "arf-GAP with Rho-GAP domain, ANK repeat and PH domain-containing protein 1 isoform X3"; protein_id "XP_036359174.1"; exon_number "13";
NC_043001.1	Gnomon	CDS	28554789	28554872	.	-	0	gene_id "LOC115212284"; db_xref "GeneID:115212284"; gbkey "CDS"; gene "LOC115212284"; ID ""; gene_name "LOC115212284"; transcript_id "XM_036503281.1"; product "arf-GAP with Rho-GAP domain, ANK repeat and PH domain-containing protein 1 isoform X3"; protein_id "XP_036359174.1"; exon_number "12";
NC_043001.1	Gnomon	CDS	28557386	28557439	.	-	0	gene_id "LOC115212284"; db_xref "GeneID:115212284"; gbkey "CDS"; gene "LOC115212284"; ID ""; gene_name "LOC115212284"; transcript_id "XM_036503281.1"; product "arf-GAP with Rho-GAP domain, ANK repeat and PH domain-containing protein 1 isoform X3"; protein_id "XP_036359174.1"; exon_number "11";
NC_043001.1	Gnomon	CDS	28560061	28560113	.	-	2	gene_id "LOC115212284"; db_xref "GeneID:115212284"; gbkey "CDS"; gene "LOC115212284"; ID ""; gene_name "LOC115212284"; transcript_id "XM_036503281.1"; product "arf-GAP with Rho-GAP domain, ANK repeat and PH domain-containing protein 1 isoform X3"; protein_id "XP_036359174.1"; exon_number "10";
NC_043001.1	Gnomon	CDS	28569489	28569555	.	-	0	gene_id "LOC115212284"; db_xref "GeneID:115212284"; gbkey "CDS"; gene "LOC115212284"; ID ""; gene_name "LOC115212284"; transcript_id "XM_036503281.1"; product "arf-GAP with Rho-GAP domain, ANK repeat and PH domain-containing protein 1 isoform X3"; protein_id "XP_036359174.1"; exon_number "9";
NC_043001.1	Gnomon	CDS	28572883	28572945	.	-	0	gene_id "LOC115212284"; db_xref "GeneID:115212284"; gbkey "CDS"; gene "LOC115212284"; ID ""; gene_name "LOC115212284"; transcript_id "XM_036503281.1"; product "arf-GAP with Rho-GAP domain, ANK repeat and PH domain-containing protein 1 isoform X3"; protein_id "XP_036359174.1"; exon_number "8";
NC_043001.1	Gnomon	CDS	28576259	28576337	.	-	1	gene_id "LOC115212284"; db_xref "GeneID:115212284"; gbkey "CDS"; gene "LOC115212284"; ID ""; gene_name "LOC115212284"; transcript_id "XM_036503281.1"; product "arf-GAP with Rho-GAP domain, ANK repeat and PH domain-containing protein 1 isoform X3"; protein_id "XP_036359174.1"; exon_number "7";
NC_043001.1	Gnomon	CDS	28577647	28577690	.	-	0	gene_id "LOC115212284"; db_xref "GeneID:115212284"; gbkey "CDS"; gene "LOC115212284"; ID ""; gene_name "LOC115212284"; transcript_id "XM_036503281.1"; product "arf-GAP with Rho-GAP domain, ANK repeat and PH domain-containing protein 1 isoform X3"; protein_id "XP_036359174.1"; exon_number "6";
NC_043001.1	Gnomon	CDS	28581024	28581133	.	-	2	gene_id "LOC115212284"; db_xref "GeneID:115212284"; gbkey "CDS"; gene "LOC115212284"; ID ""; gene_name "LOC115212284"; transcript_id "XM_036503281.1"; product "arf-GAP with Rho-GAP domain, ANK repeat and PH domain-containing protein 1 isoform X3"; protein_id "XP_036359174.1"; exon_number "5";
NC_043001.1	Gnomon	CDS	28633272	28633298	.	-	2	gene_id "LOC115212284"; db_xref "GeneID:115212284"; gbkey "CDS"; gene "LOC115212284"; ID ""; gene_name "LOC115212284"; transcript_id "XM_036503281.1"; product "arf-GAP with Rho-GAP domain, ANK repeat and PH domain-containing protein 1 isoform X3"; protein_id "XP_036359174.1"; exon_number "4";
NC_043001.1	Gnomon	CDS	28690840	28692007	.	-	0	gene_id "LOC115212284"; db_xref "GeneID:115212284"; gbkey "CDS"; gene "LOC115212284"; ID ""; gene_name "LOC115212284"; transcript_id "XM_036503281.1"; product "arf-GAP with Rho-GAP domain, ANK repeat and PH domain-containing protein 1 isoform X3"; protein_id "XP_036359174.1"; exon_number "3";
NC_043001.1	Gnomon	exon	28476265	28477279	.	-	.	gene_id "LOC115212284"; db_xref "GeneID:115212284"; gbkey "mRNA"; gene "LOC115212284"; ID ""; gene_name "LOC115212284"; transcript_id "XM_036503281.1"; product "arf-GAP with Rho-GAP domain, ANK repeat and PH domain-containing protein 2, transcript variant X4"; exon_number "48"; model_evidence "Supporting evidence includes similarity to: 100% coverage of the annotated genomic feature by RNAseq alignments, including 22 samples with support for all annotated introns";
NC_043001.1	Gnomon	exon	28480058	28480153	.	-	.	gene_id "LOC115212284"; db_xref "GeneID:115212284"; gbkey "mRNA"; gene "LOC115212284"; ID ""; gene_name "LOC115212284"; transcript_id "XM_036503281.1"; product "arf-GAP with Rho-GAP domain, ANK repeat and PH domain-containing protein 2, transcript variant X4"; exon_number "47"; model_evidence "Supporting evidence includes similarity to: 100% coverage of the annotated genomic feature by RNAseq alignments, including 22 samples with support for all annotated introns";
NC_043001.1	Gnomon	exon	28481020	28481110	.	-	.	gene_id "LOC115212284"; db_xref "GeneID:115212284"; gbkey "mRNA"; gene "LOC115212284"; ID ""; gene_name "LOC115212284"; transcript_id "XM_036503281.1"; product "arf-GAP with Rho-GAP domain, ANK repeat and PH domain-containing protein 2, transcript variant X4"; exon_number "46"; model_evidence "Supporting evidence includes similarity to: 100% coverage of the annotated genomic feature by RNAseq alignments, including 22 samples with support for all annotated introns";
NC_043001.1	Gnomon	exon	28482428	28482472	.	-	.	gene_id "LOC115212284"; db_xref "GeneID:115212284"; gbkey "mRNA"; gene "LOC115212284"; ID ""; gene_name "LOC115212284"; transcript_id "XM_036503281.1"; product "arf-GAP with Rho-GAP domain, ANK repeat and PH domain-containing protein 2, transcript variant X4"; exon_number "45"; model_evidence "Supporting evidence includes similarity to: 100% coverage of the annotated genomic feature by RNAseq alignments, including 22 samples with support for all annotated introns";
NC_043001.1	Gnomon	exon	28483892	28483968	.	-	.	gene_id "LOC115212284"; db_xref "GeneID:115212284"; gbkey "mRNA"; gene "LOC115212284"; ID ""; gene_name "LOC115212284"; transcript_id "XM_036503281.1"; product "arf-GAP with Rho-GAP domain, ANK repeat and PH domain-containing protein 2, transcript variant X4"; exon_number "44"; model_evidence "Supporting evidence includes similarity to: 100% coverage of the annotated genomic feature by RNAseq alignments, including 22 samples with support for all annotated introns";
NC_043001.1	Gnomon	exon	28489238	28489351	.	-	.	gene_id "LOC115212284"; db_xref "GeneID:115212284"; gbkey "mRNA"; gene "LOC115212284"; ID ""; gene_name "LOC115212284"; transcript_id "XM_036503281.1"; product "arf-GAP with Rho-GAP domain, ANK repeat and PH domain-containing protein 2, transcript variant X4"; exon_number "43"; model_evidence "Supporting evidence includes similarity to: 100% coverage of the annotated genomic feature by RNAseq alignments, including 22 samples with support for all annotated introns";
NC_043001.1	Gnomon	exon	28491599	28491729	.	-	.	gene_id "LOC115212284"; db_xref "GeneID:115212284"; gbkey "mRNA"; gene "LOC115212284"; ID ""; gene_name "LOC115212284"; transcript_id "XM_036503281.1"; product "arf-GAP with Rho-GAP domain, ANK repeat and PH domain-containing protein 2, transcript variant X4"; exon_number "42"; model_evidence "Supporting evidence includes similarity to: 100% coverage of the annotated genomic feature by RNAseq alignments, including 22 samples with support for all annotated introns";
NC_043001.1	Gnomon	exon	28492756	28492864	.	-	.	gene_id "LOC115212284"; db_xref "GeneID:115212284"; gbkey "mRNA"; gene "LOC115212284"; ID ""; gene_name "LOC115212284"; transcript_id "XM_036503281.1"; product "arf-GAP with Rho-GAP domain, ANK repeat and PH domain-containing protein 2, transcript variant X4"; exon_number "41"; model_evidence "Supporting evidence includes similarity to: 100% coverage of the annotated genomic feature by RNAseq alignments, including 22 samples with support for all annotated introns";
NC_043001.1	Gnomon	exon	28494538	28494612	.	-	.	gene_id "LOC115212284"; db_xref "GeneID:115212284"; gbkey "mRNA"; gene "LOC115212284"; ID ""; gene_name "LOC115212284"; transcript_id "XM_036503281.1"; product "arf-GAP with Rho-GAP domain, ANK repeat and PH domain-containing protein 2, transcript variant X4"; exon_number "40"; model_evidence "Supporting evidence includes similarity to: 100% coverage of the annotated genomic feature by RNAseq alignments, including 22 samples with support for all annotated introns";
NC_043001.1	Gnomon	exon	28496329	28496400	.	-	.	gene_id "LOC115212284"; db_xref "GeneID:115212284"; gbkey "mRNA"; gene "LOC115212284"; ID ""; gene_name "LOC115212284"; transcript_id "XM_036503281.1"; product "arf-GAP with Rho-GAP domain, ANK repeat and PH domain-containing protein 2, transcript variant X4"; exon_number "39"; model_evidence "Supporting evidence includes similarity to: 100% coverage of the annotated genomic feature by RNAseq alignments, including 22 samples with support for all annotated introns";
NC_043001.1	Gnomon	exon	28497806	28497880	.	-	.	gene_id "LOC115212284"; db_xref "GeneID:115212284"; gbkey "mRNA"; gene "LOC115212284"; ID ""; gene_name "LOC115212284"; transcript_id "XM_036503281.1"; product "arf-GAP with Rho-GAP domain, ANK repeat and PH domain-containing protein 2, transcript variant X4"; exon_number "38"; model_evidence "Supporting evidence includes similarity to: 100% coverage of the annotated genomic feature by RNAseq alignments, including 22 samples with support for all annotated introns";
NC_043001.1	Gnomon	exon	28499149	28499239	.	-	.	gene_id "LOC115212284"; db_xref "GeneID:115212284"; gbkey "mRNA"; gene "LOC115212284"; ID ""; gene_name "LOC115212284"; transcript_id "XM_036503281.1"; product "arf-GAP with Rho-GAP domain, ANK repeat and PH domain-containing protein 2, transcript variant X4"; exon_number "37"; model_evidence "Supporting evidence includes similarity to: 100% coverage of the annotated genomic feature by RNAseq alignments, including 22 samples with support for all annotated introns";
NC_043001.1	Gnomon	exon	28499638	28499743	.	-	.	gene_id "LOC115212284"; db_xref "GeneID:115212284"; gbkey "mRNA"; gene "LOC115212284"; ID ""; gene_name "LOC115212284"; transcript_id "XM_036503281.1"; product "arf-GAP with Rho-GAP domain, ANK repeat and PH domain-containing protein 2, transcript variant X4"; exon_number "36"; model_evidence "Supporting evidence includes similarity to: 100% coverage of the annotated genomic feature by RNAseq alignments, including 22 samples with support for all annotated introns";
NC_043001.1	Gnomon	exon	28500972	28501106	.	-	.	gene_id "LOC115212284"; db_xref "GeneID:115212284"; gbkey "mRNA"; gene "LOC115212284"; ID ""; gene_name "LOC115212284"; transcript_id "XM_036503281.1"; product "arf-GAP with Rho-GAP domain, ANK repeat and PH domain-containing protein 2, transcript variant X4"; exon_number "35"; model_evidence "Supporting evidence includes similarity to: 100% coverage of the annotated genomic feature by RNAseq alignments, including 22 samples with support for all annotated introns";
NC_043001.1	Gnomon	exon	28503178	28503255	.	-	.	gene_id "LOC115212284"; db_xref "GeneID:115212284"; gbkey "mRNA"; gene "LOC115212284"; ID ""; gene_name "LOC115212284"; transcript_id "XM_036503281.1"; product "arf-GAP with Rho-GAP domain, ANK repeat and PH domain-containing protein 2, transcript variant X4"; exon_number "34"; model_evidence "Supporting evidence includes similarity to: 100% coverage of the annotated genomic feature by RNAseq alignments, including 22 samples with support for all annotated introns";
NC_043001.1	Gnomon	exon	28504247	28504337	.	-	.	gene_id "LOC115212284"; db_xref "GeneID:115212284"; gbkey "mRNA"; gene "LOC115212284"; ID ""; gene_name "LOC115212284"; transcript_id "XM_036503281.1"; product "arf-GAP with Rho-GAP domain, ANK repeat and PH domain-containing protein 2, transcript variant X4"; exon_number "33"; model_evidence "Supporting evidence includes similarity to: 100% coverage of the annotated genomic feature by RNAseq alignments, including 22 samples with support for all annotated introns";
NC_043001.1	Gnomon	exon	28505117	28505189	.	-	.	gene_id "LOC115212284"; db_xref "GeneID:115212284"; gbkey "mRNA"; gene "LOC115212284"; ID ""; gene_name "LOC115212284"; transcript_id "XM_036503281.1"; product "arf-GAP with Rho-GAP domain, ANK repeat and PH domain-containing protein 2, transcript variant X4"; exon_number "32"; model_evidence "Supporting evidence includes similarity to: 100% coverage of the annotated genomic feature by RNAseq alignments, including 22 samples with support for all annotated introns";
NC_043001.1	Gnomon	exon	28506407	28506488	.	-	.	gene_id "LOC115212284"; db_xref "GeneID:115212284"; gbkey "mRNA"; gene "LOC115212284"; ID ""; gene_name "LOC115212284"; transcript_id "XM_036503281.1"; product "arf-GAP with Rho-GAP domain, ANK repeat and PH domain-containing protein 2, transcript variant X4"; exon_number "31"; model_evidence "Supporting evidence includes similarity to: 100% coverage of the annotated genomic feature by RNAseq alignments, including 22 samples with support for all annotated introns";
NC_043001.1	Gnomon	exon	28509756	28509801	.	-	.	gene_id "LOC115212284"; db_xref "GeneID:115212284"; gbkey "mRNA"; gene "LOC115212284"; ID ""; gene_name "LOC115212284"; transcript_id "XM_036503281.1"; product "arf-GAP with Rho-GAP domain, ANK repeat and PH domain-containing protein 2, transcript variant X4"; exon_number "30"; model_evidence "Supporting evidence includes similarity to: 100% coverage of the annotated genomic feature by RNAseq alignments, including 22 samples with support for all annotated introns";
NC_043001.1	Gnomon	exon	28511339	28511395	.	-	.	gene_id "LOC115212284"; db_xref "GeneID:115212284"; gbkey "mRNA"; gene "LOC115212284"; ID ""; gene_name "LOC115212284"; transcript_id "XM_036503281.1"; product "arf-GAP with Rho-GAP domain, ANK repeat and PH domain-containing protein 2, transcript variant X4"; exon_number "29"; model_evidence "Supporting evidence includes similarity to: 100% coverage of the annotated genomic feature by RNAseq alignments, including 22 samples with support for all annotated introns";
NC_043001.1	Gnomon	exon	28512517	28512603	.	-	.	gene_id "LOC115212284"; db_xref "GeneID:115212284"; gbkey "mRNA"; gene "LOC115212284"; ID ""; gene_name "LOC115212284"; transcript_id "XM_036503281.1"; product "arf-GAP with Rho-GAP domain, ANK repeat and PH domain-containing protein 2, transcript variant X4"; exon_number "28"; model_evidence "Supporting evidence includes similarity to: 100% coverage of the annotated genomic feature by RNAseq alignments, including 22 samples with support for all annotated introns";
NC_043001.1	Gnomon	exon	28514600	28514708	.	-	.	gene_id "LOC115212284"; db_xref "GeneID:115212284"; gbkey "mRNA"; gene "LOC115212284"; ID ""; gene_name "LOC115212284"; transcript_id "XM_036503281.1"; product "arf-GAP with Rho-GAP domain, ANK repeat and PH domain-containing protein 2, transcript variant X4"; exon_number "27"; model_evidence "Supporting evidence includes similarity to: 100% coverage of the annotated genomic feature by RNAseq alignments, including 22 samples with support for all annotated introns";
NC_043001.1	Gnomon	exon	28515710	28515777	.	-	.	gene_id "LOC115212284"; db_xref "GeneID:115212284"; gbkey "mRNA"; gene "LOC115212284"; ID ""; gene_name "LOC115212284"; transcript_id "XM_036503281.1"; product "arf-GAP with Rho-GAP domain, ANK repeat and PH domain-containing protein 2, transcript variant X4"; exon_number "26"; model_evidence "Supporting evidence includes similarity to: 100% coverage of the annotated genomic feature by RNAseq alignments, including 22 samples with support for all annotated introns";
NC_043001.1	Gnomon	exon	28517412	28517473	.	-	.	gene_id "LOC115212284"; db_xref "GeneID:115212284"; gbkey "mRNA"; gene "LOC115212284"; ID ""; gene_name "LOC115212284"; transcript_id "XM_036503281.1"; product "arf-GAP with Rho-GAP domain, ANK repeat and PH domain-containing protein 2, transcript variant X4"; exon_number "25"; model_evidence "Supporting evidence includes similarity to: 100% coverage of the annotated genomic feature by RNAseq alignments, including 22 samples with support for all annotated introns";
NC_043001.1	Gnomon	exon	28535873	28535945	.	-	.	gene_id "LOC115212284"; db_xref "GeneID:115212284"; gbkey "mRNA"; gene "LOC115212284"; ID ""; gene_name "LOC115212284"; transcript_id "XM_036503281.1"; product "arf-GAP with Rho-GAP domain, ANK repeat and PH domain-containing protein 2, transcript variant X4"; exon_number "24"; model_evidence "Supporting evidence includes similarity to: 100% coverage of the annotated genomic feature by RNAseq alignments, including 22 samples with support for all annotated introns";
NC_043001.1	Gnomon	exon	28537734	28537768	.	-	.	gene_id "LOC115212284"; db_xref "GeneID:115212284"; gbkey "mRNA"; gene "LOC115212284"; ID ""; gene_name "LOC115212284"; transcript_id "XM_036503281.1"; product "arf-GAP with Rho-GAP domain, ANK repeat and PH domain-containing protein 2, transcript variant X4"; exon_number "23"; model_evidence "Supporting evidence includes similarity to: 100% coverage of the annotated genomic feature by RNAseq alignments, including 22 samples with support for all annotated introns";
NC_043001.1	Gnomon	exon	28539506	28539533	.	-	.	gene_id "LOC115212284"; db_xref "GeneID:115212284"; gbkey "mRNA"; gene "LOC115212284"; ID ""; gene_name "LOC115212284"; transcript_id "XM_036503281.1"; product "arf-GAP with Rho-GAP domain, ANK repeat and PH domain-containing protein 2, transcript variant X4"; exon_number "22"; model_evidence "Supporting evidence includes similarity to: 100% coverage of the annotated genomic feature by RNAseq alignments, including 22 samples with support for all annotated introns";
NC_043001.1	Gnomon	exon	28541785	28541825	.	-	.	gene_id "LOC115212284"; db_xref "GeneID:115212284"; gbkey "mRNA"; gene "LOC115212284"; ID ""; gene_name "LOC115212284"; transcript_id "XM_036503281.1"; product "arf-GAP with Rho-GAP domain, ANK repeat and PH domain-containing protein 2, transcript variant X4"; exon_number "21"; model_evidence "Supporting evidence includes similarity to: 100% coverage of the annotated genomic feature by RNAseq alignments, including 22 samples with support for all annotated introns";
NC_043001.1	Gnomon	exon	28542824	28542860	.	-	.	gene_id "LOC115212284"; db_xref "GeneID:115212284"; gbkey "mRNA"; gene "LOC115212284"; ID ""; gene_name "LOC115212284"; transcript_id "XM_036503281.1"; product "arf-GAP with Rho-GAP domain, ANK repeat and PH domain-containing protein 2, transcript variant X4"; exon_number "20"; model_evidence "Supporting evidence includes similarity to: 100% coverage of the annotated genomic feature by RNAseq alignments, including 22 samples with support for all annotated introns";
NC_043001.1	Gnomon	exon	28543852	28543920	.	-	.	gene_id "LOC115212284"; db_xref "GeneID:115212284"; gbkey "mRNA"; gene "LOC115212284"; ID ""; gene_name "LOC115212284"; transcript_id "XM_036503281.1"; product "arf-GAP with Rho-GAP domain, ANK repeat and PH domain-containing protein 2, transcript variant X4"; exon_number "19"; model_evidence "Supporting evidence includes similarity to: 100% coverage of the annotated genomic feature by RNAseq alignments, including 22 samples with support for all annotated introns";
NC_043001.1	Gnomon	exon	28544896	28545078	.	-	.	gene_id "LOC115212284"; db_xref "GeneID:115212284"; gbkey "mRNA"; gene "LOC115212284"; ID ""; gene_name "LOC115212284"; transcript_id "XM_036503281.1"; product "arf-GAP with Rho-GAP domain, ANK repeat and PH domain-containing protein 2, transcript variant X4"; exon_number "18"; model_evidence "Supporting evidence includes similarity to: 100% coverage of the annotated genomic feature by RNAseq alignments, including 22 samples with support for all annotated introns";
NC_043001.1	Gnomon	exon	28545752	28545825	.	-	.	gene_id "LOC115212284"; db_xref "GeneID:115212284"; gbkey "mRNA"; gene "LOC115212284"; ID ""; gene_name "LOC115212284"; transcript_id "XM_036503281.1"; product "arf-GAP with Rho-GAP domain, ANK repeat and PH domain-containing protein 2, transcript variant X4"; exon_number "17"; model_evidence "Supporting evidence includes similarity to: 100% coverage of the annotated genomic feature by RNAseq alignments, including 22 samples with support for all annotated introns";
NC_043001.1	Gnomon	exon	28546992	28547045	.	-	.	gene_id "LOC115212284"; db_xref "GeneID:115212284"; gbkey "mRNA"; gene "LOC115212284"; ID ""; gene_name "LOC115212284"; transcript_id "XM_036503281.1"; product "arf-GAP with Rho-GAP domain, ANK repeat and PH domain-containing protein 2, transcript variant X4"; exon_number "16"; model_evidence "Supporting evidence includes similarity to: 100% coverage of the annotated genomic feature by RNAseq alignments, including 22 samples with support for all annotated introns";
NC_043001.1	Gnomon	exon	28548638	28548698	.	-	.	gene_id "LOC115212284"; db_xref "GeneID:115212284"; gbkey "mRNA"; gene "LOC115212284"; ID ""; gene_name "LOC115212284"; transcript_id "XM_036503281.1"; product "arf-GAP with Rho-GAP domain, ANK repeat and PH domain-containing protein 2, transcript variant X4"; exon_number "15"; model_evidence "Supporting evidence includes similarity to: 100% coverage of the annotated genomic feature by RNAseq alignments, including 22 samples with support for all annotated introns";
NC_043001.1	Gnomon	exon	28552875	28552959	.	-	.	gene_id "LOC115212284"; db_xref "GeneID:115212284"; gbkey "mRNA"; gene "LOC115212284"; ID ""; gene_name "LOC115212284"; transcript_id "XM_036503281.1"; product "arf-GAP with Rho-GAP domain, ANK repeat and PH domain-containing protein 2, transcript variant X4"; exon_number "14"; model_evidence "Supporting evidence includes similarity to: 100% coverage of the annotated genomic feature by RNAseq alignments, including 22 samples with support for all annotated introns";
NC_043001.1	Gnomon	exon	28554495	28554601	.	-	.	gene_id "LOC115212284"; db_xref "GeneID:115212284"; gbkey "mRNA"; gene "LOC115212284"; ID ""; gene_name "LOC115212284"; transcript_id "XM_036503281.1"; product "arf-GAP with Rho-GAP domain, ANK repeat and PH domain-containing protein 2, transcript variant X4"; exon_number "13"; model_evidence "Supporting evidence includes similarity to: 100% coverage of the annotated genomic feature by RNAseq alignments, including 22 samples with support for all annotated introns";
NC_043001.1	Gnomon	exon	28554789	28554872	.	-	.	gene_id "LOC115212284"; db_xref "GeneID:115212284"; gbkey "mRNA"; gene "LOC115212284"; ID ""; gene_name "LOC115212284"; transcript_id "XM_036503281.1"; product "arf-GAP with Rho-GAP domain, ANK repeat and PH domain-containing protein 2, transcript variant X4"; exon_number "12"; model_evidence "Supporting evidence includes similarity to: 100% coverage of the annotated genomic feature by RNAseq alignments, including 22 samples with support for all annotated introns";
NC_043001.1	Gnomon	exon	28557386	28557439	.	-	.	gene_id "LOC115212284"; db_xref "GeneID:115212284"; gbkey "mRNA"; gene "LOC115212284"; ID ""; gene_name "LOC115212284"; transcript_id "XM_036503281.1"; product "arf-GAP with Rho-GAP domain, ANK repeat and PH domain-containing protein 2, transcript variant X4"; exon_number "11"; model_evidence "Supporting evidence includes similarity to: 100% coverage of the annotated genomic feature by RNAseq alignments, including 22 samples with support for all annotated introns";
NC_043001.1	Gnomon	exon	28560061	28560113	.	-	.	gene_id "LOC115212284"; db_xref "GeneID:115212284"; gbkey "mRNA"; gene "LOC115212284"; ID ""; gene_name "LOC115212284"; transcript_id "XM_036503281.1"; product "arf-GAP with Rho-GAP domain, ANK repeat and PH domain-containing protein 2, transcript variant X4"; exon_number "10"; model_evidence "Supporting evidence includes similarity to: 100% coverage of the annotated genomic feature by RNAseq alignments, including 22 samples with support for all annotated introns";
NC_043001.1	Gnomon	exon	28569489	28569555	.	-	.	gene_id "LOC115212284"; db_xref "GeneID:115212284"; gbkey "mRNA"; gene "LOC115212284"; ID ""; gene_name "LOC115212284"; transcript_id "XM_036503281.1"; product "arf-GAP with Rho-GAP domain, ANK repeat and PH domain-containing protein 2, transcript variant X4"; exon_number "9"; model_evidence "Supporting evidence includes similarity to: 100% coverage of the annotated genomic feature by RNAseq alignments, including 22 samples with support for all annotated introns";
NC_043001.1	Gnomon	exon	28572883	28572945	.	-	.	gene_id "LOC115212284"; db_xref "GeneID:115212284"; gbkey "mRNA"; gene "LOC115212284"; ID ""; gene_name "LOC115212284"; transcript_id "XM_036503281.1"; product "arf-GAP with Rho-GAP domain, ANK repeat and PH domain-containing protein 2, transcript variant X4"; exon_number "8"; model_evidence "Supporting evidence includes similarity to: 100% coverage of the annotated genomic feature by RNAseq alignments, including 22 samples with support for all annotated introns";
NC_043001.1	Gnomon	exon	28576259	28576337	.	-	.	gene_id "LOC115212284"; db_xref "GeneID:115212284"; gbkey "mRNA"; gene "LOC115212284"; ID ""; gene_name "LOC115212284"; transcript_id "XM_036503281.1"; product "arf-GAP with Rho-GAP domain, ANK repeat and PH domain-containing protein 2, transcript variant X4"; exon_number "7"; model_evidence "Supporting evidence includes similarity to: 100% coverage of the annotated genomic feature by RNAseq alignments, including 22 samples with support for all annotated introns";
NC_043001.1	Gnomon	exon	28577647	28577690	.	-	.	gene_id "LOC115212284"; db_xref "GeneID:115212284"; gbkey "mRNA"; gene "LOC115212284"; ID ""; gene_name "LOC115212284"; transcript_id "XM_036503281.1"; product "arf-GAP with Rho-GAP domain, ANK repeat and PH domain-containing protein 2, transcript variant X4"; exon_number "6"; model_evidence "Supporting evidence includes similarity to: 100% coverage of the annotated genomic feature by RNAseq alignments, including 22 samples with support for all annotated introns";
NC_043001.1	Gnomon	exon	28581024	28581133	.	-	.	gene_id "LOC115212284"; db_xref "GeneID:115212284"; gbkey "mRNA"; gene "LOC115212284"; ID ""; gene_name "LOC115212284"; transcript_id "XM_036503281.1"; product "arf-GAP with Rho-GAP domain, ANK repeat and PH domain-containing protein 2, transcript variant X4"; exon_number "5"; model_evidence "Supporting evidence includes similarity to: 100% coverage of the annotated genomic feature by RNAseq alignments, including 22 samples with support for all annotated introns";
NC_043001.1	Gnomon	exon	28633272	28633298	.	-	.	gene_id "LOC115212284"; db_xref "GeneID:115212284"; gbkey "mRNA"; gene "LOC115212284"; ID ""; gene_name "LOC115212284"; transcript_id "XM_036503281.1"; product "arf-GAP with Rho-GAP domain, ANK repeat and PH domain-containing protein 2, transcript variant X4"; exon_number "4"; model_evidence "Supporting evidence includes similarity to: 100% coverage of the annotated genomic feature by RNAseq alignments, including 22 samples with support for all annotated introns";
NC_043001.1	Gnomon	exon	28690840	28692007	.	-	.	gene_id "LOC115212284"; db_xref "GeneID:115212284"; gbkey "mRNA"; gene "LOC115212284"; ID ""; gene_name "LOC115212284"; transcript_id "XM_036503281.1"; product "arf-GAP with Rho-GAP domain, ANK repeat and PH domain-containing protein 2, transcript variant X4"; exon_number "3"; model_evidence "Supporting evidence includes similarity to: 100% coverage of the annotated genomic feature by RNAseq alignments, including 22 samples with support for all annotated introns";
NC_043001.1	Gnomon	exon	28719592	28719698	.	-	.	gene_id "LOC115212284"; db_xref "GeneID:115212284"; gbkey "mRNA"; gene "LOC115212284"; ID ""; gene_name "LOC115212284"; transcript_id "XM_036503281.1"; product "arf-GAP with Rho-GAP domain, ANK repeat and PH domain-containing protein 2, transcript variant X4"; exon_number "2"; model_evidence "Supporting evidence includes similarity to: 100% coverage of the annotated genomic feature by RNAseq alignments, including 22 samples with support for all annotated introns";
NC_043001.1	Gnomon	exon	28819395	28819780	.	-	.	gene_id "LOC115212284"; db_xref "GeneID:115212284"; gbkey "mRNA"; gene "LOC115212284"; ID ""; gene_name "LOC115212284"; transcript_id "XM_036503281.1"; product "arf-GAP with Rho-GAP domain, ANK repeat and PH domain-containing protein 2, transcript variant X4"; exon_number "1"; model_evidence "Supporting evidence includes similarity to: 100% coverage of the annotated genomic feature by RNAseq alignments, including 22 samples with support for all annotated introns";
NC_043001.1	Gnomon	start_codon	28692005	28692007	.	-	0	gene_id "LOC115212284"; db_xref "GeneID:115212284"; gbkey "CDS"; gene "LOC115212284"; ID ""; gene_name "LOC115212284"; transcript_id "XM_036503281.1"; product "arf-GAP with Rho-GAP domain, ANK repeat and PH domain-containing protein 1 isoform X3"; protein_id "XP_036359174.1"; exon_number "3";
NC_043001.1	Gnomon	stop_codon	28480094	28480096	.	-	0	gene_id "LOC115212284"; db_xref "GeneID:115212284"; gbkey "CDS"; gene "LOC115212284"; ID ""; gene_name "LOC115212284"; transcript_id "XM_036503281.1"; product "arf-GAP with Rho-GAP domain, ANK repeat and PH domain-containing protein 1 isoform X3"; protein_id "XP_036359174.1"; exon_number "47";
NC_043001.1	Gnomon	transcript	28476265	28819779	.	-	.	gene_id "LOC115212284"; ID "XM_036503282.1"; gene_name "LOC115212284"; transcript_id "XM_036503282.1";
NC_043001.1	Gnomon	CDS	28477268	28477279	.	-	0	gene_id "LOC115212284"; db_xref "GeneID:115212284"; gbkey "CDS"; gene "LOC115212284"; ID ""; gene_name "LOC115212284"; transcript_id "XM_036503282.1"; product "arf-GAP with Rho-GAP domain, ANK repeat and PH domain-containing protein 1 isoform X4"; protein_id "XP_036359175.1"; exon_number "48";
NC_043001.1	Gnomon	CDS	28481020	28481110	.	-	1	gene_id "LOC115212284"; db_xref "GeneID:115212284"; gbkey "CDS"; gene "LOC115212284"; ID ""; gene_name "LOC115212284"; transcript_id "XM_036503282.1"; product "arf-GAP with Rho-GAP domain, ANK repeat and PH domain-containing protein 1 isoform X4"; protein_id "XP_036359175.1"; exon_number "47";
NC_043001.1	Gnomon	CDS	28482428	28482472	.	-	1	gene_id "LOC115212284"; db_xref "GeneID:115212284"; gbkey "CDS"; gene "LOC115212284"; ID ""; gene_name "LOC115212284"; transcript_id "XM_036503282.1"; product "arf-GAP with Rho-GAP domain, ANK repeat and PH domain-containing protein 1 isoform X4"; protein_id "XP_036359175.1"; exon_number "46";
NC_043001.1	Gnomon	CDS	28483892	28483968	.	-	0	gene_id "LOC115212284"; db_xref "GeneID:115212284"; gbkey "CDS"; gene "LOC115212284"; ID ""; gene_name "LOC115212284"; transcript_id "XM_036503282.1"; product "arf-GAP with Rho-GAP domain, ANK repeat and PH domain-containing protein 1 isoform X4"; protein_id "XP_036359175.1"; exon_number "45";
NC_043001.1	Gnomon	CDS	28489238	28489351	.	-	0	gene_id "LOC115212284"; db_xref "GeneID:115212284"; gbkey "CDS"; gene "LOC115212284"; ID ""; gene_name "LOC115212284"; transcript_id "XM_036503282.1"; product "arf-GAP with Rho-GAP domain, ANK repeat and PH domain-containing protein 1 isoform X4"; protein_id "XP_036359175.1"; exon_number "44";
NC_043001.1	Gnomon	CDS	28491599	28491729	.	-	2	gene_id "LOC115212284"; db_xref "GeneID:115212284"; gbkey "CDS"; gene "LOC115212284"; ID ""; gene_name "LOC115212284"; transcript_id "XM_036503282.1"; product "arf-GAP with Rho-GAP domain, ANK repeat and PH domain-containing protein 1 isoform X4"; protein_id "XP_036359175.1"; exon_number "43";
NC_043001.1	Gnomon	CDS	28492756	28492864	.	-	0	gene_id "LOC115212284"; db_xref "GeneID:115212284"; gbkey "CDS"; gene "LOC115212284"; ID ""; gene_name "LOC115212284"; transcript_id "XM_036503282.1"; product "arf-GAP with Rho-GAP domain, ANK repeat and PH domain-containing protein 1 isoform X4"; protein_id "XP_036359175.1"; exon_number "42";
NC_043001.1	Gnomon	CDS	28494538	28494612	.	-	0	gene_id "LOC115212284"; db_xref "GeneID:115212284"; gbkey "CDS"; gene "LOC115212284"; ID ""; gene_name "LOC115212284"; transcript_id "XM_036503282.1"; product "arf-GAP with Rho-GAP domain, ANK repeat and PH domain-containing protein 1 isoform X4"; protein_id "XP_036359175.1"; exon_number "41";
NC_043001.1	Gnomon	CDS	28496329	28496400	.	-	0	gene_id "LOC115212284"; db_xref "GeneID:115212284"; gbkey "CDS"; gene "LOC115212284"; ID ""; gene_name "LOC115212284"; transcript_id "XM_036503282.1"; product "arf-GAP with Rho-GAP domain, ANK repeat and PH domain-containing protein 1 isoform X4"; protein_id "XP_036359175.1"; exon_number "40";
NC_043001.1	Gnomon	CDS	28497806	28497880	.	-	0	gene_id "LOC115212284"; db_xref "GeneID:115212284"; gbkey "CDS"; gene "LOC115212284"; ID ""; gene_name "LOC115212284"; transcript_id "XM_036503282.1"; product "arf-GAP with Rho-GAP domain, ANK repeat and PH domain-containing protein 1 isoform X4"; protein_id "XP_036359175.1"; exon_number "39";
NC_043001.1	Gnomon	CDS	28499149	28499239	.	-	1	gene_id "LOC115212284"; db_xref "GeneID:115212284"; gbkey "CDS"; gene "LOC115212284"; ID ""; gene_name "LOC115212284"; transcript_id "XM_036503282.1"; product "arf-GAP with Rho-GAP domain, ANK repeat and PH domain-containing protein 1 isoform X4"; protein_id "XP_036359175.1"; exon_number "38";
NC_043001.1	Gnomon	CDS	28499638	28499743	.	-	2	gene_id "LOC115212284"; db_xref "GeneID:115212284"; gbkey "CDS"; gene "LOC115212284"; ID ""; gene_name "LOC115212284"; transcript_id "XM_036503282.1"; product "arf-GAP with Rho-GAP domain, ANK repeat and PH domain-containing protein 1 isoform X4"; protein_id "XP_036359175.1"; exon_number "37";
NC_043001.1	Gnomon	CDS	28500972	28501106	.	-	2	gene_id "LOC115212284"; db_xref "GeneID:115212284"; gbkey "CDS"; gene "LOC115212284"; ID ""; gene_name "LOC115212284"; transcript_id "XM_036503282.1"; product "arf-GAP with Rho-GAP domain, ANK repeat and PH domain-containing protein 1 isoform X4"; protein_id "XP_036359175.1"; exon_number "36";
NC_043001.1	Gnomon	CDS	28503178	28503255	.	-	2	gene_id "LOC115212284"; db_xref "GeneID:115212284"; gbkey "CDS"; gene "LOC115212284"; ID ""; gene_name "LOC115212284"; transcript_id "XM_036503282.1"; product "arf-GAP with Rho-GAP domain, ANK repeat and PH domain-containing protein 1 isoform X4"; protein_id "XP_036359175.1"; exon_number "35";
NC_043001.1	Gnomon	CDS	28504247	28504337	.	-	0	gene_id "LOC115212284"; db_xref "GeneID:115212284"; gbkey "CDS"; gene "LOC115212284"; ID ""; gene_name "LOC115212284"; transcript_id "XM_036503282.1"; product "arf-GAP with Rho-GAP domain, ANK repeat and PH domain-containing protein 1 isoform X4"; protein_id "XP_036359175.1"; exon_number "34";
NC_043001.1	Gnomon	CDS	28505117	28505189	.	-	1	gene_id "LOC115212284"; db_xref "GeneID:115212284"; gbkey "CDS"; gene "LOC115212284"; ID ""; gene_name "LOC115212284"; transcript_id "XM_036503282.1"; product "arf-GAP with Rho-GAP domain, ANK repeat and PH domain-containing protein 1 isoform X4"; protein_id "XP_036359175.1"; exon_number "33";
NC_043001.1	Gnomon	CDS	28506407	28506488	.	-	2	gene_id "LOC115212284"; db_xref "GeneID:115212284"; gbkey "CDS"; gene "LOC115212284"; ID ""; gene_name "LOC115212284"; transcript_id "XM_036503282.1"; product "arf-GAP with Rho-GAP domain, ANK repeat and PH domain-containing protein 1 isoform X4"; protein_id "XP_036359175.1"; exon_number "32";
NC_043001.1	Gnomon	CDS	28509756	28509801	.	-	0	gene_id "LOC115212284"; db_xref "GeneID:115212284"; gbkey "CDS"; gene "LOC115212284"; ID ""; gene_name "LOC115212284"; transcript_id "XM_036503282.1"; product "arf-GAP with Rho-GAP domain, ANK repeat and PH domain-containing protein 1 isoform X4"; protein_id "XP_036359175.1"; exon_number "31";
NC_043001.1	Gnomon	CDS	28511339	28511395	.	-	0	gene_id "LOC115212284"; db_xref "GeneID:115212284"; gbkey "CDS"; gene "LOC115212284"; ID ""; gene_name "LOC115212284"; transcript_id "XM_036503282.1"; product "arf-GAP with Rho-GAP domain, ANK repeat and PH domain-containing protein 1 isoform X4"; protein_id "XP_036359175.1"; exon_number "30";
NC_043001.1	Gnomon	CDS	28512517	28512603	.	-	0	gene_id "LOC115212284"; db_xref "GeneID:115212284"; gbkey "CDS"; gene "LOC115212284"; ID ""; gene_name "LOC115212284"; transcript_id "XM_036503282.1"; product "arf-GAP with Rho-GAP domain, ANK repeat and PH domain-containing protein 1 isoform X4"; protein_id "XP_036359175.1"; exon_number "29";
NC_043001.1	Gnomon	CDS	28514600	28514708	.	-	1	gene_id "LOC115212284"; db_xref "GeneID:115212284"; gbkey "CDS"; gene "LOC115212284"; ID ""; gene_name "LOC115212284"; transcript_id "XM_036503282.1"; product "arf-GAP with Rho-GAP domain, ANK repeat and PH domain-containing protein 1 isoform X4"; protein_id "XP_036359175.1"; exon_number "28";
NC_043001.1	Gnomon	CDS	28515710	28515777	.	-	0	gene_id "LOC115212284"; db_xref "GeneID:115212284"; gbkey "CDS"; gene "LOC115212284"; ID ""; gene_name "LOC115212284"; transcript_id "XM_036503282.1"; product "arf-GAP with Rho-GAP domain, ANK repeat and PH domain-containing protein 1 isoform X4"; protein_id "XP_036359175.1"; exon_number "27";
NC_043001.1	Gnomon	CDS	28517412	28517473	.	-	2	gene_id "LOC115212284"; db_xref "GeneID:115212284"; gbkey "CDS"; gene "LOC115212284"; ID ""; gene_name "LOC115212284"; transcript_id "XM_036503282.1"; product "arf-GAP with Rho-GAP domain, ANK repeat and PH domain-containing protein 1 isoform X4"; protein_id "XP_036359175.1"; exon_number "26";
NC_043001.1	Gnomon	CDS	28526663	28526695	.	-	2	gene_id "LOC115212284"; db_xref "GeneID:115212284"; gbkey "CDS"; gene "LOC115212284"; ID ""; gene_name "LOC115212284"; transcript_id "XM_036503282.1"; product "arf-GAP with Rho-GAP domain, ANK repeat and PH domain-containing protein 1 isoform X4"; protein_id "XP_036359175.1"; exon_number "25";
NC_043001.1	Gnomon	CDS	28535873	28535945	.	-	0	gene_id "LOC115212284"; db_xref "GeneID:115212284"; gbkey "CDS"; gene "LOC115212284"; ID ""; gene_name "LOC115212284"; transcript_id "XM_036503282.1"; product "arf-GAP with Rho-GAP domain, ANK repeat and PH domain-containing protein 1 isoform X4"; protein_id "XP_036359175.1"; exon_number "24";
NC_043001.1	Gnomon	CDS	28537734	28537768	.	-	2	gene_id "LOC115212284"; db_xref "GeneID:115212284"; gbkey "CDS"; gene "LOC115212284"; ID ""; gene_name "LOC115212284"; transcript_id "XM_036503282.1"; product "arf-GAP with Rho-GAP domain, ANK repeat and PH domain-containing protein 1 isoform X4"; protein_id "XP_036359175.1"; exon_number "23";
NC_043001.1	Gnomon	CDS	28539506	28539533	.	-	0	gene_id "LOC115212284"; db_xref "GeneID:115212284"; gbkey "CDS"; gene "LOC115212284"; ID ""; gene_name "LOC115212284"; transcript_id "XM_036503282.1"; product "arf-GAP with Rho-GAP domain, ANK repeat and PH domain-containing protein 1 isoform X4"; protein_id "XP_036359175.1"; exon_number "22";
NC_043001.1	Gnomon	CDS	28541785	28541825	.	-	2	gene_id "LOC115212284"; db_xref "GeneID:115212284"; gbkey "CDS"; gene "LOC115212284"; ID ""; gene_name "LOC115212284"; transcript_id "XM_036503282.1"; product "arf-GAP with Rho-GAP domain, ANK repeat and PH domain-containing protein 1 isoform X4"; protein_id "XP_036359175.1"; exon_number "21";
NC_043001.1	Gnomon	CDS	28542824	28542860	.	-	0	gene_id "LOC115212284"; db_xref "GeneID:115212284"; gbkey "CDS"; gene "LOC115212284"; ID ""; gene_name "LOC115212284"; transcript_id "XM_036503282.1"; product "arf-GAP with Rho-GAP domain, ANK repeat and PH domain-containing protein 1 isoform X4"; protein_id "XP_036359175.1"; exon_number "20";
NC_043001.1	Gnomon	CDS	28543852	28543920	.	-	0	gene_id "LOC115212284"; db_xref "GeneID:115212284"; gbkey "CDS"; gene "LOC115212284"; ID ""; gene_name "LOC115212284"; transcript_id "XM_036503282.1"; product "arf-GAP with Rho-GAP domain, ANK repeat and PH domain-containing protein 1 isoform X4"; protein_id "XP_036359175.1"; exon_number "19";
NC_043001.1	Gnomon	CDS	28544896	28545078	.	-	0	gene_id "LOC115212284"; db_xref "GeneID:115212284"; gbkey "CDS"; gene "LOC115212284"; ID ""; gene_name "LOC115212284"; transcript_id "XM_036503282.1"; product "arf-GAP with Rho-GAP domain, ANK repeat and PH domain-containing protein 1 isoform X4"; protein_id "XP_036359175.1"; exon_number "18";
NC_043001.1	Gnomon	CDS	28545752	28545825	.	-	2	gene_id "LOC115212284"; db_xref "GeneID:115212284"; gbkey "CDS"; gene "LOC115212284"; ID ""; gene_name "LOC115212284"; transcript_id "XM_036503282.1"; product "arf-GAP with Rho-GAP domain, ANK repeat and PH domain-containing protein 1 isoform X4"; protein_id "XP_036359175.1"; exon_number "17";
NC_043001.1	Gnomon	CDS	28546992	28547045	.	-	2	gene_id "LOC115212284"; db_xref "GeneID:115212284"; gbkey "CDS"; gene "LOC115212284"; ID ""; gene_name "LOC115212284"; transcript_id "XM_036503282.1"; product "arf-GAP with Rho-GAP domain, ANK repeat and PH domain-containing protein 1 isoform X4"; protein_id "XP_036359175.1"; exon_number "16";
NC_043001.1	Gnomon	CDS	28548638	28548698	.	-	0	gene_id "LOC115212284"; db_xref "GeneID:115212284"; gbkey "CDS"; gene "LOC115212284"; ID ""; gene_name "LOC115212284"; transcript_id "XM_036503282.1"; product "arf-GAP with Rho-GAP domain, ANK repeat and PH domain-containing protein 1 isoform X4"; protein_id "XP_036359175.1"; exon_number "15";
NC_043001.1	Gnomon	CDS	28552875	28552959	.	-	1	gene_id "LOC115212284"; db_xref "GeneID:115212284"; gbkey "CDS"; gene "LOC115212284"; ID ""; gene_name "LOC115212284"; transcript_id "XM_036503282.1"; product "arf-GAP with Rho-GAP domain, ANK repeat and PH domain-containing protein 1 isoform X4"; protein_id "XP_036359175.1"; exon_number "14";
NC_043001.1	Gnomon	CDS	28554495	28554601	.	-	0	gene_id "LOC115212284"; db_xref "GeneID:115212284"; gbkey "CDS"; gene "LOC115212284"; ID ""; gene_name "LOC115212284"; transcript_id "XM_036503282.1"; product "arf-GAP with Rho-GAP domain, ANK repeat and PH domain-containing protein 1 isoform X4"; protein_id "XP_036359175.1"; exon_number "13";
NC_043001.1	Gnomon	CDS	28554789	28554872	.	-	0	gene_id "LOC115212284"; db_xref "GeneID:115212284"; gbkey "CDS"; gene "LOC115212284"; ID ""; gene_name "LOC115212284"; transcript_id "XM_036503282.1"; product "arf-GAP with Rho-GAP domain, ANK repeat and PH domain-containing protein 1 isoform X4"; protein_id "XP_036359175.1"; exon_number "12";
NC_043001.1	Gnomon	CDS	28557386	28557439	.	-	0	gene_id "LOC115212284"; db_xref "GeneID:115212284"; gbkey "CDS"; gene "LOC115212284"; ID ""; gene_name "LOC115212284"; transcript_id "XM_036503282.1"; product "arf-GAP with Rho-GAP domain, ANK repeat and PH domain-containing protein 1 isoform X4"; protein_id "XP_036359175.1"; exon_number "11";
NC_043001.1	Gnomon	CDS	28560061	28560113	.	-	2	gene_id "LOC115212284"; db_xref "GeneID:115212284"; gbkey "CDS"; gene "LOC115212284"; ID ""; gene_name "LOC115212284"; transcript_id "XM_036503282.1"; product "arf-GAP with Rho-GAP domain, ANK repeat and PH domain-containing protein 1 isoform X4"; protein_id "XP_036359175.1"; exon_number "10";
NC_043001.1	Gnomon	CDS	28569489	28569555	.	-	0	gene_id "LOC115212284"; db_xref "GeneID:115212284"; gbkey "CDS"; gene "LOC115212284"; ID ""; gene_name "LOC115212284"; transcript_id "XM_036503282.1"; product "arf-GAP with Rho-GAP domain, ANK repeat and PH domain-containing protein 1 isoform X4"; protein_id "XP_036359175.1"; exon_number "9";
NC_043001.1	Gnomon	CDS	28572883	28572945	.	-	0	gene_id "LOC115212284"; db_xref "GeneID:115212284"; gbkey "CDS"; gene "LOC115212284"; ID ""; gene_name "LOC115212284"; transcript_id "XM_036503282.1"; product "arf-GAP with Rho-GAP domain, ANK repeat and PH domain-containing protein 1 isoform X4"; protein_id "XP_036359175.1"; exon_number "8";
NC_043001.1	Gnomon	CDS	28576259	28576337	.	-	1	gene_id "LOC115212284"; db_xref "GeneID:115212284"; gbkey "CDS"; gene "LOC115212284"; ID ""; gene_name "LOC115212284"; transcript_id "XM_036503282.1"; product "arf-GAP with Rho-GAP domain, ANK repeat and PH domain-containing protein 1 isoform X4"; protein_id "XP_036359175.1"; exon_number "7";
NC_043001.1	Gnomon	CDS	28577647	28577690	.	-	0	gene_id "LOC115212284"; db_xref "GeneID:115212284"; gbkey "CDS"; gene "LOC115212284"; ID ""; gene_name "LOC115212284"; transcript_id "XM_036503282.1"; product "arf-GAP with Rho-GAP domain, ANK repeat and PH domain-containing protein 1 isoform X4"; protein_id "XP_036359175.1"; exon_number "6";
NC_043001.1	Gnomon	CDS	28581024	28581133	.	-	2	gene_id "LOC115212284"; db_xref "GeneID:115212284"; gbkey "CDS"; gene "LOC115212284"; ID ""; gene_name "LOC115212284"; transcript_id "XM_036503282.1"; product "arf-GAP with Rho-GAP domain, ANK repeat and PH domain-containing protein 1 isoform X4"; protein_id "XP_036359175.1"; exon_number "5";
NC_043001.1	Gnomon	CDS	28633272	28633298	.	-	2	gene_id "LOC115212284"; db_xref "GeneID:115212284"; gbkey "CDS"; gene "LOC115212284"; ID ""; gene_name "LOC115212284"; transcript_id "XM_036503282.1"; product "arf-GAP with Rho-GAP domain, ANK repeat and PH domain-containing protein 1 isoform X4"; protein_id "XP_036359175.1"; exon_number "4";
NC_043001.1	Gnomon	CDS	28690840	28692007	.	-	0	gene_id "LOC115212284"; db_xref "GeneID:115212284"; gbkey "CDS"; gene "LOC115212284"; ID ""; gene_name "LOC115212284"; transcript_id "XM_036503282.1"; product "arf-GAP with Rho-GAP domain, ANK repeat and PH domain-containing protein 1 isoform X4"; protein_id "XP_036359175.1"; exon_number "3";
NC_043001.1	Gnomon	exon	28476265	28477279	.	-	.	gene_id "LOC115212284"; db_xref "GeneID:115212284"; gbkey "mRNA"; gene "LOC115212284"; ID ""; gene_name "LOC115212284"; transcript_id "XM_036503282.1"; product "arf-GAP with Rho-GAP domain, ANK repeat and PH domain-containing protein 2, transcript variant X5"; exon_number "48"; model_evidence "Supporting evidence includes similarity to: 100% coverage of the annotated genomic feature by RNAseq alignments, including 23 samples with support for all annotated introns";
NC_043001.1	Gnomon	exon	28481020	28481110	.	-	.	gene_id "LOC115212284"; db_xref "GeneID:115212284"; gbkey "mRNA"; gene "LOC115212284"; ID ""; gene_name "LOC115212284"; transcript_id "XM_036503282.1"; product "arf-GAP with Rho-GAP domain, ANK repeat and PH domain-containing protein 2, transcript variant X5"; exon_number "47"; model_evidence "Supporting evidence includes similarity to: 100% coverage of the annotated genomic feature by RNAseq alignments, including 23 samples with support for all annotated introns";
NC_043001.1	Gnomon	exon	28482428	28482472	.	-	.	gene_id "LOC115212284"; db_xref "GeneID:115212284"; gbkey "mRNA"; gene "LOC115212284"; ID ""; gene_name "LOC115212284"; transcript_id "XM_036503282.1"; product "arf-GAP with Rho-GAP domain, ANK repeat and PH domain-containing protein 2, transcript variant X5"; exon_number "46"; model_evidence "Supporting evidence includes similarity to: 100% coverage of the annotated genomic feature by RNAseq alignments, including 23 samples with support for all annotated introns";
NC_043001.1	Gnomon	exon	28483892	28483968	.	-	.	gene_id "LOC115212284"; db_xref "GeneID:115212284"; gbkey "mRNA"; gene "LOC115212284"; ID ""; gene_name "LOC115212284"; transcript_id "XM_036503282.1"; product "arf-GAP with Rho-GAP domain, ANK repeat and PH domain-containing protein 2, transcript variant X5"; exon_number "45"; model_evidence "Supporting evidence includes similarity to: 100% coverage of the annotated genomic feature by RNAseq alignments, including 23 samples with support for all annotated introns";
NC_043001.1	Gnomon	exon	28489238	28489351	.	-	.	gene_id "LOC115212284"; db_xref "GeneID:115212284"; gbkey "mRNA"; gene "LOC115212284"; ID ""; gene_name "LOC115212284"; transcript_id "XM_036503282.1"; product "arf-GAP with Rho-GAP domain, ANK repeat and PH domain-containing protein 2, transcript variant X5"; exon_number "44"; model_evidence "Supporting evidence includes similarity to: 100% coverage of the annotated genomic feature by RNAseq alignments, including 23 samples with support for all annotated introns";
NC_043001.1	Gnomon	exon	28491599	28491729	.	-	.	gene_id "LOC115212284"; db_xref "GeneID:115212284"; gbkey "mRNA"; gene "LOC115212284"; ID ""; gene_name "LOC115212284"; transcript_id "XM_036503282.1"; product "arf-GAP with Rho-GAP domain, ANK repeat and PH domain-containing protein 2, transcript variant X5"; exon_number "43"; model_evidence "Supporting evidence includes similarity to: 100% coverage of the annotated genomic feature by RNAseq alignments, including 23 samples with support for all annotated introns";
NC_043001.1	Gnomon	exon	28492756	28492864	.	-	.	gene_id "LOC115212284"; db_xref "GeneID:115212284"; gbkey "mRNA"; gene "LOC115212284"; ID ""; gene_name "LOC115212284"; transcript_id "XM_036503282.1"; product "arf-GAP with Rho-GAP domain, ANK repeat and PH domain-containing protein 2, transcript variant X5"; exon_number "42"; model_evidence "Supporting evidence includes similarity to: 100% coverage of the annotated genomic feature by RNAseq alignments, including 23 samples with support for all annotated introns";
NC_043001.1	Gnomon	exon	28494538	28494612	.	-	.	gene_id "LOC115212284"; db_xref "GeneID:115212284"; gbkey "mRNA"; gene "LOC115212284"; ID ""; gene_name "LOC115212284"; transcript_id "XM_036503282.1"; product "arf-GAP with Rho-GAP domain, ANK repeat and PH domain-containing protein 2, transcript variant X5"; exon_number "41"; model_evidence "Supporting evidence includes similarity to: 100% coverage of the annotated genomic feature by RNAseq alignments, including 23 samples with support for all annotated introns";
NC_043001.1	Gnomon	exon	28496329	28496400	.	-	.	gene_id "LOC115212284"; db_xref "GeneID:115212284"; gbkey "mRNA"; gene "LOC115212284"; ID ""; gene_name "LOC115212284"; transcript_id "XM_036503282.1"; product "arf-GAP with Rho-GAP domain, ANK repeat and PH domain-containing protein 2, transcript variant X5"; exon_number "40"; model_evidence "Supporting evidence includes similarity to: 100% coverage of the annotated genomic feature by RNAseq alignments, including 23 samples with support for all annotated introns";
NC_043001.1	Gnomon	exon	28497806	28497880	.	-	.	gene_id "LOC115212284"; db_xref "GeneID:115212284"; gbkey "mRNA"; gene "LOC115212284"; ID ""; gene_name "LOC115212284"; transcript_id "XM_036503282.1"; product "arf-GAP with Rho-GAP domain, ANK repeat and PH domain-containing protein 2, transcript variant X5"; exon_number "39"; model_evidence "Supporting evidence includes similarity to: 100% coverage of the annotated genomic feature by RNAseq alignments, including 23 samples with support for all annotated introns";
NC_043001.1	Gnomon	exon	28499149	28499239	.	-	.	gene_id "LOC115212284"; db_xref "GeneID:115212284"; gbkey "mRNA"; gene "LOC115212284"; ID ""; gene_name "LOC115212284"; transcript_id "XM_036503282.1"; product "arf-GAP with Rho-GAP domain, ANK repeat and PH domain-containing protein 2, transcript variant X5"; exon_number "38"; model_evidence "Supporting evidence includes similarity to: 100% coverage of the annotated genomic feature by RNAseq alignments, including 23 samples with support for all annotated introns";
NC_043001.1	Gnomon	exon	28499638	28499743	.	-	.	gene_id "LOC115212284"; db_xref "GeneID:115212284"; gbkey "mRNA"; gene "LOC115212284"; ID ""; gene_name "LOC115212284"; transcript_id "XM_036503282.1"; product "arf-GAP with Rho-GAP domain, ANK repeat and PH domain-containing protein 2, transcript variant X5"; exon_number "37"; model_evidence "Supporting evidence includes similarity to: 100% coverage of the annotated genomic feature by RNAseq alignments, including 23 samples with support for all annotated introns";
NC_043001.1	Gnomon	exon	28500972	28501106	.	-	.	gene_id "LOC115212284"; db_xref "GeneID:115212284"; gbkey "mRNA"; gene "LOC115212284"; ID ""; gene_name "LOC115212284"; transcript_id "XM_036503282.1"; product "arf-GAP with Rho-GAP domain, ANK repeat and PH domain-containing protein 2, transcript variant X5"; exon_number "36"; model_evidence "Supporting evidence includes similarity to: 100% coverage of the annotated genomic feature by RNAseq alignments, including 23 samples with support for all annotated introns";
NC_043001.1	Gnomon	exon	28503178	28503255	.	-	.	gene_id "LOC115212284"; db_xref "GeneID:115212284"; gbkey "mRNA"; gene "LOC115212284"; ID ""; gene_name "LOC115212284"; transcript_id "XM_036503282.1"; product "arf-GAP with Rho-GAP domain, ANK repeat and PH domain-containing protein 2, transcript variant X5"; exon_number "35"; model_evidence "Supporting evidence includes similarity to: 100% coverage of the annotated genomic feature by RNAseq alignments, including 23 samples with support for all annotated introns";
NC_043001.1	Gnomon	exon	28504247	28504337	.	-	.	gene_id "LOC115212284"; db_xref "GeneID:115212284"; gbkey "mRNA"; gene "LOC115212284"; ID ""; gene_name "LOC115212284"; transcript_id "XM_036503282.1"; product "arf-GAP with Rho-GAP domain, ANK repeat and PH domain-containing protein 2, transcript variant X5"; exon_number "34"; model_evidence "Supporting evidence includes similarity to: 100% coverage of the annotated genomic feature by RNAseq alignments, including 23 samples with support for all annotated introns";
NC_043001.1	Gnomon	exon	28505117	28505189	.	-	.	gene_id "LOC115212284"; db_xref "GeneID:115212284"; gbkey "mRNA"; gene "LOC115212284"; ID ""; gene_name "LOC115212284"; transcript_id "XM_036503282.1"; product "arf-GAP with Rho-GAP domain, ANK repeat and PH domain-containing protein 2, transcript variant X5"; exon_number "33"; model_evidence "Supporting evidence includes similarity to: 100% coverage of the annotated genomic feature by RNAseq alignments, including 23 samples with support for all annotated introns";
NC_043001.1	Gnomon	exon	28506407	28506488	.	-	.	gene_id "LOC115212284"; db_xref "GeneID:115212284"; gbkey "mRNA"; gene "LOC115212284"; ID ""; gene_name "LOC115212284"; transcript_id "XM_036503282.1"; product "arf-GAP with Rho-GAP domain, ANK repeat and PH domain-containing protein 2, transcript variant X5"; exon_number "32"; model_evidence "Supporting evidence includes similarity to: 100% coverage of the annotated genomic feature by RNAseq alignments, including 23 samples with support for all annotated introns";
NC_043001.1	Gnomon	exon	28509756	28509801	.	-	.	gene_id "LOC115212284"; db_xref "GeneID:115212284"; gbkey "mRNA"; gene "LOC115212284"; ID ""; gene_name "LOC115212284"; transcript_id "XM_036503282.1"; product "arf-GAP with Rho-GAP domain, ANK repeat and PH domain-containing protein 2, transcript variant X5"; exon_number "31"; model_evidence "Supporting evidence includes similarity to: 100% coverage of the annotated genomic feature by RNAseq alignments, including 23 samples with support for all annotated introns";
NC_043001.1	Gnomon	exon	28511339	28511395	.	-	.	gene_id "LOC115212284"; db_xref "GeneID:115212284"; gbkey "mRNA"; gene "LOC115212284"; ID ""; gene_name "LOC115212284"; transcript_id "XM_036503282.1"; product "arf-GAP with Rho-GAP domain, ANK repeat and PH domain-containing protein 2, transcript variant X5"; exon_number "30"; model_evidence "Supporting evidence includes similarity to: 100% coverage of the annotated genomic feature by RNAseq alignments, including 23 samples with support for all annotated introns";
NC_043001.1	Gnomon	exon	28512517	28512603	.	-	.	gene_id "LOC115212284"; db_xref "GeneID:115212284"; gbkey "mRNA"; gene "LOC115212284"; ID ""; gene_name "LOC115212284"; transcript_id "XM_036503282.1"; product "arf-GAP with Rho-GAP domain, ANK repeat and PH domain-containing protein 2, transcript variant X5"; exon_number "29"; model_evidence "Supporting evidence includes similarity to: 100% coverage of the annotated genomic feature by RNAseq alignments, including 23 samples with support for all annotated introns";
NC_043001.1	Gnomon	exon	28514600	28514708	.	-	.	gene_id "LOC115212284"; db_xref "GeneID:115212284"; gbkey "mRNA"; gene "LOC115212284"; ID ""; gene_name "LOC115212284"; transcript_id "XM_036503282.1"; product "arf-GAP with Rho-GAP domain, ANK repeat and PH domain-containing protein 2, transcript variant X5"; exon_number "28"; model_evidence "Supporting evidence includes similarity to: 100% coverage of the annotated genomic feature by RNAseq alignments, including 23 samples with support for all annotated introns";
NC_043001.1	Gnomon	exon	28515710	28515777	.	-	.	gene_id "LOC115212284"; db_xref "GeneID:115212284"; gbkey "mRNA"; gene "LOC115212284"; ID ""; gene_name "LOC115212284"; transcript_id "XM_036503282.1"; product "arf-GAP with Rho-GAP domain, ANK repeat and PH domain-containing protein 2, transcript variant X5"; exon_number "27"; model_evidence "Supporting evidence includes similarity to: 100% coverage of the annotated genomic feature by RNAseq alignments, including 23 samples with support for all annotated introns";
NC_043001.1	Gnomon	exon	28517412	28517473	.	-	.	gene_id "LOC115212284"; db_xref "GeneID:115212284"; gbkey "mRNA"; gene "LOC115212284"; ID ""; gene_name "LOC115212284"; transcript_id "XM_036503282.1"; product "arf-GAP with Rho-GAP domain, ANK repeat and PH domain-containing protein 2, transcript variant X5"; exon_number "26"; model_evidence "Supporting evidence includes similarity to: 100% coverage of the annotated genomic feature by RNAseq alignments, including 23 samples with support for all annotated introns";
NC_043001.1	Gnomon	exon	28526663	28526695	.	-	.	gene_id "LOC115212284"; db_xref "GeneID:115212284"; gbkey "mRNA"; gene "LOC115212284"; ID ""; gene_name "LOC115212284"; transcript_id "XM_036503282.1"; product "arf-GAP with Rho-GAP domain, ANK repeat and PH domain-containing protein 2, transcript variant X5"; exon_number "25"; model_evidence "Supporting evidence includes similarity to: 100% coverage of the annotated genomic feature by RNAseq alignments, including 23 samples with support for all annotated introns";
NC_043001.1	Gnomon	exon	28535873	28535945	.	-	.	gene_id "LOC115212284"; db_xref "GeneID:115212284"; gbkey "mRNA"; gene "LOC115212284"; ID ""; gene_name "LOC115212284"; transcript_id "XM_036503282.1"; product "arf-GAP with Rho-GAP domain, ANK repeat and PH domain-containing protein 2, transcript variant X5"; exon_number "24"; model_evidence "Supporting evidence includes similarity to: 100% coverage of the annotated genomic feature by RNAseq alignments, including 23 samples with support for all annotated introns";
NC_043001.1	Gnomon	exon	28537734	28537768	.	-	.	gene_id "LOC115212284"; db_xref "GeneID:115212284"; gbkey "mRNA"; gene "LOC115212284"; ID ""; gene_name "LOC115212284"; transcript_id "XM_036503282.1"; product "arf-GAP with Rho-GAP domain, ANK repeat and PH domain-containing protein 2, transcript variant X5"; exon_number "23"; model_evidence "Supporting evidence includes similarity to: 100% coverage of the annotated genomic feature by RNAseq alignments, including 23 samples with support for all annotated introns";
NC_043001.1	Gnomon	exon	28539506	28539533	.	-	.	gene_id "LOC115212284"; db_xref "GeneID:115212284"; gbkey "mRNA"; gene "LOC115212284"; ID ""; gene_name "LOC115212284"; transcript_id "XM_036503282.1"; product "arf-GAP with Rho-GAP domain, ANK repeat and PH domain-containing protein 2, transcript variant X5"; exon_number "22"; model_evidence "Supporting evidence includes similarity to: 100% coverage of the annotated genomic feature by RNAseq alignments, including 23 samples with support for all annotated introns";
NC_043001.1	Gnomon	exon	28541785	28541825	.	-	.	gene_id "LOC115212284"; db_xref "GeneID:115212284"; gbkey "mRNA"; gene "LOC115212284"; ID ""; gene_name "LOC115212284"; transcript_id "XM_036503282.1"; product "arf-GAP with Rho-GAP domain, ANK repeat and PH domain-containing protein 2, transcript variant X5"; exon_number "21"; model_evidence "Supporting evidence includes similarity to: 100% coverage of the annotated genomic feature by RNAseq alignments, including 23 samples with support for all annotated introns";
NC_043001.1	Gnomon	exon	28542824	28542860	.	-	.	gene_id "LOC115212284"; db_xref "GeneID:115212284"; gbkey "mRNA"; gene "LOC115212284"; ID ""; gene_name "LOC115212284"; transcript_id "XM_036503282.1"; product "arf-GAP with Rho-GAP domain, ANK repeat and PH domain-containing protein 2, transcript variant X5"; exon_number "20"; model_evidence "Supporting evidence includes similarity to: 100% coverage of the annotated genomic feature by RNAseq alignments, including 23 samples with support for all annotated introns";
NC_043001.1	Gnomon	exon	28543852	28543920	.	-	.	gene_id "LOC115212284"; db_xref "GeneID:115212284"; gbkey "mRNA"; gene "LOC115212284"; ID ""; gene_name "LOC115212284"; transcript_id "XM_036503282.1"; product "arf-GAP with Rho-GAP domain, ANK repeat and PH domain-containing protein 2, transcript variant X5"; exon_number "19"; model_evidence "Supporting evidence includes similarity to: 100% coverage of the annotated genomic feature by RNAseq alignments, including 23 samples with support for all annotated introns";
NC_043001.1	Gnomon	exon	28544896	28545078	.	-	.	gene_id "LOC115212284"; db_xref "GeneID:115212284"; gbkey "mRNA"; gene "LOC115212284"; ID ""; gene_name "LOC115212284"; transcript_id "XM_036503282.1"; product "arf-GAP with Rho-GAP domain, ANK repeat and PH domain-containing protein 2, transcript variant X5"; exon_number "18"; model_evidence "Supporting evidence includes similarity to: 100% coverage of the annotated genomic feature by RNAseq alignments, including 23 samples with support for all annotated introns";
NC_043001.1	Gnomon	exon	28545752	28545825	.	-	.	gene_id "LOC115212284"; db_xref "GeneID:115212284"; gbkey "mRNA"; gene "LOC115212284"; ID ""; gene_name "LOC115212284"; transcript_id "XM_036503282.1"; product "arf-GAP with Rho-GAP domain, ANK repeat and PH domain-containing protein 2, transcript variant X5"; exon_number "17"; model_evidence "Supporting evidence includes similarity to: 100% coverage of the annotated genomic feature by RNAseq alignments, including 23 samples with support for all annotated introns";
NC_043001.1	Gnomon	exon	28546992	28547045	.	-	.	gene_id "LOC115212284"; db_xref "GeneID:115212284"; gbkey "mRNA"; gene "LOC115212284"; ID ""; gene_name "LOC115212284"; transcript_id "XM_036503282.1"; product "arf-GAP with Rho-GAP domain, ANK repeat and PH domain-containing protein 2, transcript variant X5"; exon_number "16"; model_evidence "Supporting evidence includes similarity to: 100% coverage of the annotated genomic feature by RNAseq alignments, including 23 samples with support for all annotated introns";
NC_043001.1	Gnomon	exon	28548638	28548698	.	-	.	gene_id "LOC115212284"; db_xref "GeneID:115212284"; gbkey "mRNA"; gene "LOC115212284"; ID ""; gene_name "LOC115212284"; transcript_id "XM_036503282.1"; product "arf-GAP with Rho-GAP domain, ANK repeat and PH domain-containing protein 2, transcript variant X5"; exon_number "15"; model_evidence "Supporting evidence includes similarity to: 100% coverage of the annotated genomic feature by RNAseq alignments, including 23 samples with support for all annotated introns";
NC_043001.1	Gnomon	exon	28552875	28552959	.	-	.	gene_id "LOC115212284"; db_xref "GeneID:115212284"; gbkey "mRNA"; gene "LOC115212284"; ID ""; gene_name "LOC115212284"; transcript_id "XM_036503282.1"; product "arf-GAP with Rho-GAP domain, ANK repeat and PH domain-containing protein 2, transcript variant X5"; exon_number "14"; model_evidence "Supporting evidence includes similarity to: 100% coverage of the annotated genomic feature by RNAseq alignments, including 23 samples with support for all annotated introns";
NC_043001.1	Gnomon	exon	28554495	28554601	.	-	.	gene_id "LOC115212284"; db_xref "GeneID:115212284"; gbkey "mRNA"; gene "LOC115212284"; ID ""; gene_name "LOC115212284"; transcript_id "XM_036503282.1"; product "arf-GAP with Rho-GAP domain, ANK repeat and PH domain-containing protein 2, transcript variant X5"; exon_number "13"; model_evidence "Supporting evidence includes similarity to: 100% coverage of the annotated genomic feature by RNAseq alignments, including 23 samples with support for all annotated introns";
NC_043001.1	Gnomon	exon	28554789	28554872	.	-	.	gene_id "LOC115212284"; db_xref "GeneID:115212284"; gbkey "mRNA"; gene "LOC115212284"; ID ""; gene_name "LOC115212284"; transcript_id "XM_036503282.1"; product "arf-GAP with Rho-GAP domain, ANK repeat and PH domain-containing protein 2, transcript variant X5"; exon_number "12"; model_evidence "Supporting evidence includes similarity to: 100% coverage of the annotated genomic feature by RNAseq alignments, including 23 samples with support for all annotated introns";
NC_043001.1	Gnomon	exon	28557386	28557439	.	-	.	gene_id "LOC115212284"; db_xref "GeneID:115212284"; gbkey "mRNA"; gene "LOC115212284"; ID ""; gene_name "LOC115212284"; transcript_id "XM_036503282.1"; product "arf-GAP with Rho-GAP domain, ANK repeat and PH domain-containing protein 2, transcript variant X5"; exon_number "11"; model_evidence "Supporting evidence includes similarity to: 100% coverage of the annotated genomic feature by RNAseq alignments, including 23 samples with support for all annotated introns";
NC_043001.1	Gnomon	exon	28560061	28560113	.	-	.	gene_id "LOC115212284"; db_xref "GeneID:115212284"; gbkey "mRNA"; gene "LOC115212284"; ID ""; gene_name "LOC115212284"; transcript_id "XM_036503282.1"; product "arf-GAP with Rho-GAP domain, ANK repeat and PH domain-containing protein 2, transcript variant X5"; exon_number "10"; model_evidence "Supporting evidence includes similarity to: 100% coverage of the annotated genomic feature by RNAseq alignments, including 23 samples with support for all annotated introns";
NC_043001.1	Gnomon	exon	28569489	28569555	.	-	.	gene_id "LOC115212284"; db_xref "GeneID:115212284"; gbkey "mRNA"; gene "LOC115212284"; ID ""; gene_name "LOC115212284"; transcript_id "XM_036503282.1"; product "arf-GAP with Rho-GAP domain, ANK repeat and PH domain-containing protein 2, transcript variant X5"; exon_number "9"; model_evidence "Supporting evidence includes similarity to: 100% coverage of the annotated genomic feature by RNAseq alignments, including 23 samples with support for all annotated introns";
NC_043001.1	Gnomon	exon	28572883	28572945	.	-	.	gene_id "LOC115212284"; db_xref "GeneID:115212284"; gbkey "mRNA"; gene "LOC115212284"; ID ""; gene_name "LOC115212284"; transcript_id "XM_036503282.1"; product "arf-GAP with Rho-GAP domain, ANK repeat and PH domain-containing protein 2, transcript variant X5"; exon_number "8"; model_evidence "Supporting evidence includes similarity to: 100% coverage of the annotated genomic feature by RNAseq alignments, including 23 samples with support for all annotated introns";
NC_043001.1	Gnomon	exon	28576259	28576337	.	-	.	gene_id "LOC115212284"; db_xref "GeneID:115212284"; gbkey "mRNA"; gene "LOC115212284"; ID ""; gene_name "LOC115212284"; transcript_id "XM_036503282.1"; product "arf-GAP with Rho-GAP domain, ANK repeat and PH domain-containing protein 2, transcript variant X5"; exon_number "7"; model_evidence "Supporting evidence includes similarity to: 100% coverage of the annotated genomic feature by RNAseq alignments, including 23 samples with support for all annotated introns";
NC_043001.1	Gnomon	exon	28577647	28577690	.	-	.	gene_id "LOC115212284"; db_xref "GeneID:115212284"; gbkey "mRNA"; gene "LOC115212284"; ID ""; gene_name "LOC115212284"; transcript_id "XM_036503282.1"; product "arf-GAP with Rho-GAP domain, ANK repeat and PH domain-containing protein 2, transcript variant X5"; exon_number "6"; model_evidence "Supporting evidence includes similarity to: 100% coverage of the annotated genomic feature by RNAseq alignments, including 23 samples with support for all annotated introns";
NC_043001.1	Gnomon	exon	28581024	28581133	.	-	.	gene_id "LOC115212284"; db_xref "GeneID:115212284"; gbkey "mRNA"; gene "LOC115212284"; ID ""; gene_name "LOC115212284"; transcript_id "XM_036503282.1"; product "arf-GAP with Rho-GAP domain, ANK repeat and PH domain-containing protein 2, transcript variant X5"; exon_number "5"; model_evidence "Supporting evidence includes similarity to: 100% coverage of the annotated genomic feature by RNAseq alignments, including 23 samples with support for all annotated introns";
NC_043001.1	Gnomon	exon	28633272	28633298	.	-	.	gene_id "LOC115212284"; db_xref "GeneID:115212284"; gbkey "mRNA"; gene "LOC115212284"; ID ""; gene_name "LOC115212284"; transcript_id "XM_036503282.1"; product "arf-GAP with Rho-GAP domain, ANK repeat and PH domain-containing protein 2, transcript variant X5"; exon_number "4"; model_evidence "Supporting evidence includes similarity to: 100% coverage of the annotated genomic feature by RNAseq alignments, including 23 samples with support for all annotated introns";
NC_043001.1	Gnomon	exon	28690840	28692007	.	-	.	gene_id "LOC115212284"; db_xref "GeneID:115212284"; gbkey "mRNA"; gene "LOC115212284"; ID ""; gene_name "LOC115212284"; transcript_id "XM_036503282.1"; product "arf-GAP with Rho-GAP domain, ANK repeat and PH domain-containing protein 2, transcript variant X5"; exon_number "3"; model_evidence "Supporting evidence includes similarity to: 100% coverage of the annotated genomic feature by RNAseq alignments, including 23 samples with support for all annotated introns";
NC_043001.1	Gnomon	exon	28719592	28719698	.	-	.	gene_id "LOC115212284"; db_xref "GeneID:115212284"; gbkey "mRNA"; gene "LOC115212284"; ID ""; gene_name "LOC115212284"; transcript_id "XM_036503282.1"; product "arf-GAP with Rho-GAP domain, ANK repeat and PH domain-containing protein 2, transcript variant X5"; exon_number "2"; model_evidence "Supporting evidence includes similarity to: 100% coverage of the annotated genomic feature by RNAseq alignments, including 23 samples with support for all annotated introns";
NC_043001.1	Gnomon	exon	28819395	28819779	.	-	.	gene_id "LOC115212284"; db_xref "GeneID:115212284"; gbkey "mRNA"; gene "LOC115212284"; ID ""; gene_name "LOC115212284"; transcript_id "XM_036503282.1"; product "arf-GAP with Rho-GAP domain, ANK repeat and PH domain-containing protein 2, transcript variant X5"; exon_number "1"; model_evidence "Supporting evidence includes similarity to: 100% coverage of the annotated genomic feature by RNAseq alignments, including 23 samples with support for all annotated introns";
NC_043001.1	Gnomon	start_codon	28692005	28692007	.	-	0	gene_id "LOC115212284"; db_xref "GeneID:115212284"; gbkey "CDS"; gene "LOC115212284"; ID ""; gene_name "LOC115212284"; transcript_id "XM_036503282.1"; product "arf-GAP with Rho-GAP domain, ANK repeat and PH domain-containing protein 1 isoform X4"; protein_id "XP_036359175.1"; exon_number "3";
NC_043001.1	Gnomon	stop_codon	28477265	28477267	.	-	0	gene_id "LOC115212284"; db_xref "GeneID:115212284"; gbkey "CDS"; gene "LOC115212284"; ID ""; gene_name "LOC115212284"; transcript_id "XM_036503282.1"; product "arf-GAP with Rho-GAP domain, ANK repeat and PH domain-containing protein 1 isoform X4"; protein_id "XP_036359175.1"; exon_number "48";
NC_043001.1	Gnomon	transcript	28476265	28663610	.	-	.	gene_id "LOC115212284"; ID "XM_036503283.1"; gene_name "LOC115212284"; transcript_id "XM_036503283.1";
NC_043001.1	Gnomon	CDS	28480097	28480153	.	-	0	gene_id "LOC115212284"; db_xref "GeneID:115212284"; gbkey "CDS"; gene "LOC115212284"; ID ""; gene_name "LOC115212284"; transcript_id "XM_036503283.1"; product "arf-GAP with Rho-GAP domain, ANK repeat and PH domain-containing protein 2 isoform X5"; protein_id "XP_036359176.1"; exon_number "46";
NC_043001.1	Gnomon	CDS	28481020	28481110	.	-	1	gene_id "LOC115212284"; db_xref "GeneID:115212284"; gbkey "CDS"; gene "LOC115212284"; ID ""; gene_name "LOC115212284"; transcript_id "XM_036503283.1"; product "arf-GAP with Rho-GAP domain, ANK repeat and PH domain-containing protein 2 isoform X5"; protein_id "XP_036359176.1"; exon_number "45";
NC_043001.1	Gnomon	CDS	28482428	28482472	.	-	1	gene_id "LOC115212284"; db_xref "GeneID:115212284"; gbkey "CDS"; gene "LOC115212284"; ID ""; gene_name "LOC115212284"; transcript_id "XM_036503283.1"; product "arf-GAP with Rho-GAP domain, ANK repeat and PH domain-containing protein 2 isoform X5"; protein_id "XP_036359176.1"; exon_number "44";
NC_043001.1	Gnomon	CDS	28483892	28483968	.	-	0	gene_id "LOC115212284"; db_xref "GeneID:115212284"; gbkey "CDS"; gene "LOC115212284"; ID ""; gene_name "LOC115212284"; transcript_id "XM_036503283.1"; product "arf-GAP with Rho-GAP domain, ANK repeat and PH domain-containing protein 2 isoform X5"; protein_id "XP_036359176.1"; exon_number "43";
NC_043001.1	Gnomon	CDS	28489238	28489351	.	-	0	gene_id "LOC115212284"; db_xref "GeneID:115212284"; gbkey "CDS"; gene "LOC115212284"; ID ""; gene_name "LOC115212284"; transcript_id "XM_036503283.1"; product "arf-GAP with Rho-GAP domain, ANK repeat and PH domain-containing protein 2 isoform X5"; protein_id "XP_036359176.1"; exon_number "42";
NC_043001.1	Gnomon	CDS	28491599	28491729	.	-	2	gene_id "LOC115212284"; db_xref "GeneID:115212284"; gbkey "CDS"; gene "LOC115212284"; ID ""; gene_name "LOC115212284"; transcript_id "XM_036503283.1"; product "arf-GAP with Rho-GAP domain, ANK repeat and PH domain-containing protein 2 isoform X5"; protein_id "XP_036359176.1"; exon_number "41";
NC_043001.1	Gnomon	CDS	28492756	28492864	.	-	0	gene_id "LOC115212284"; db_xref "GeneID:115212284"; gbkey "CDS"; gene "LOC115212284"; ID ""; gene_name "LOC115212284"; transcript_id "XM_036503283.1"; product "arf-GAP with Rho-GAP domain, ANK repeat and PH domain-containing protein 2 isoform X5"; protein_id "XP_036359176.1"; exon_number "40";
NC_043001.1	Gnomon	CDS	28494538	28494612	.	-	0	gene_id "LOC115212284"; db_xref "GeneID:115212284"; gbkey "CDS"; gene "LOC115212284"; ID ""; gene_name "LOC115212284"; transcript_id "XM_036503283.1"; product "arf-GAP with Rho-GAP domain, ANK repeat and PH domain-containing protein 2 isoform X5"; protein_id "XP_036359176.1"; exon_number "39";
NC_043001.1	Gnomon	CDS	28496329	28496400	.	-	0	gene_id "LOC115212284"; db_xref "GeneID:115212284"; gbkey "CDS"; gene "LOC115212284"; ID ""; gene_name "LOC115212284"; transcript_id "XM_036503283.1"; product "arf-GAP with Rho-GAP domain, ANK repeat and PH domain-containing protein 2 isoform X5"; protein_id "XP_036359176.1"; exon_number "38";
NC_043001.1	Gnomon	CDS	28497806	28497880	.	-	0	gene_id "LOC115212284"; db_xref "GeneID:115212284"; gbkey "CDS"; gene "LOC115212284"; ID ""; gene_name "LOC115212284"; transcript_id "XM_036503283.1"; product "arf-GAP with Rho-GAP domain, ANK repeat and PH domain-containing protein 2 isoform X5"; protein_id "XP_036359176.1"; exon_number "37";
NC_043001.1	Gnomon	CDS	28499149	28499239	.	-	1	gene_id "LOC115212284"; db_xref "GeneID:115212284"; gbkey "CDS"; gene "LOC115212284"; ID ""; gene_name "LOC115212284"; transcript_id "XM_036503283.1"; product "arf-GAP with Rho-GAP domain, ANK repeat and PH domain-containing protein 2 isoform X5"; protein_id "XP_036359176.1"; exon_number "36";
NC_043001.1	Gnomon	CDS	28499638	28499743	.	-	2	gene_id "LOC115212284"; db_xref "GeneID:115212284"; gbkey "CDS"; gene "LOC115212284"; ID ""; gene_name "LOC115212284"; transcript_id "XM_036503283.1"; product "arf-GAP with Rho-GAP domain, ANK repeat and PH domain-containing protein 2 isoform X5"; protein_id "XP_036359176.1"; exon_number "35";
NC_043001.1	Gnomon	CDS	28500972	28501106	.	-	2	gene_id "LOC115212284"; db_xref "GeneID:115212284"; gbkey "CDS"; gene "LOC115212284"; ID ""; gene_name "LOC115212284"; transcript_id "XM_036503283.1"; product "arf-GAP with Rho-GAP domain, ANK repeat and PH domain-containing protein 2 isoform X5"; protein_id "XP_036359176.1"; exon_number "34";
NC_043001.1	Gnomon	CDS	28503178	28503255	.	-	2	gene_id "LOC115212284"; db_xref "GeneID:115212284"; gbkey "CDS"; gene "LOC115212284"; ID ""; gene_name "LOC115212284"; transcript_id "XM_036503283.1"; product "arf-GAP with Rho-GAP domain, ANK repeat and PH domain-containing protein 2 isoform X5"; protein_id "XP_036359176.1"; exon_number "33";
NC_043001.1	Gnomon	CDS	28504247	28504337	.	-	0	gene_id "LOC115212284"; db_xref "GeneID:115212284"; gbkey "CDS"; gene "LOC115212284"; ID ""; gene_name "LOC115212284"; transcript_id "XM_036503283.1"; product "arf-GAP with Rho-GAP domain, ANK repeat and PH domain-containing protein 2 isoform X5"; protein_id "XP_036359176.1"; exon_number "32";
NC_043001.1	Gnomon	CDS	28505117	28505189	.	-	1	gene_id "LOC115212284"; db_xref "GeneID:115212284"; gbkey "CDS"; gene "LOC115212284"; ID ""; gene_name "LOC115212284"; transcript_id "XM_036503283.1"; product "arf-GAP with Rho-GAP domain, ANK repeat and PH domain-containing protein 2 isoform X5"; protein_id "XP_036359176.1"; exon_number "31";
NC_043001.1	Gnomon	CDS	28506407	28506488	.	-	2	gene_id "LOC115212284"; db_xref "GeneID:115212284"; gbkey "CDS"; gene "LOC115212284"; ID ""; gene_name "LOC115212284"; transcript_id "XM_036503283.1"; product "arf-GAP with Rho-GAP domain, ANK repeat and PH domain-containing protein 2 isoform X5"; protein_id "XP_036359176.1"; exon_number "30";
NC_043001.1	Gnomon	CDS	28509756	28509801	.	-	0	gene_id "LOC115212284"; db_xref "GeneID:115212284"; gbkey "CDS"; gene "LOC115212284"; ID ""; gene_name "LOC115212284"; transcript_id "XM_036503283.1"; product "arf-GAP with Rho-GAP domain, ANK repeat and PH domain-containing protein 2 isoform X5"; protein_id "XP_036359176.1"; exon_number "29";
NC_043001.1	Gnomon	CDS	28511339	28511395	.	-	0	gene_id "LOC115212284"; db_xref "GeneID:115212284"; gbkey "CDS"; gene "LOC115212284"; ID ""; gene_name "LOC115212284"; transcript_id "XM_036503283.1"; product "arf-GAP with Rho-GAP domain, ANK repeat and PH domain-containing protein 2 isoform X5"; protein_id "XP_036359176.1"; exon_number "28";
NC_043001.1	Gnomon	CDS	28512517	28512603	.	-	0	gene_id "LOC115212284"; db_xref "GeneID:115212284"; gbkey "CDS"; gene "LOC115212284"; ID ""; gene_name "LOC115212284"; transcript_id "XM_036503283.1"; product "arf-GAP with Rho-GAP domain, ANK repeat and PH domain-containing protein 2 isoform X5"; protein_id "XP_036359176.1"; exon_number "27";
NC_043001.1	Gnomon	CDS	28514600	28514708	.	-	1	gene_id "LOC115212284"; db_xref "GeneID:115212284"; gbkey "CDS"; gene "LOC115212284"; ID ""; gene_name "LOC115212284"; transcript_id "XM_036503283.1"; product "arf-GAP with Rho-GAP domain, ANK repeat and PH domain-containing protein 2 isoform X5"; protein_id "XP_036359176.1"; exon_number "26";
NC_043001.1	Gnomon	CDS	28515710	28515777	.	-	0	gene_id "LOC115212284"; db_xref "GeneID:115212284"; gbkey "CDS"; gene "LOC115212284"; ID ""; gene_name "LOC115212284"; transcript_id "XM_036503283.1"; product "arf-GAP with Rho-GAP domain, ANK repeat and PH domain-containing protein 2 isoform X5"; protein_id "XP_036359176.1"; exon_number "25";
NC_043001.1	Gnomon	CDS	28517412	28517473	.	-	2	gene_id "LOC115212284"; db_xref "GeneID:115212284"; gbkey "CDS"; gene "LOC115212284"; ID ""; gene_name "LOC115212284"; transcript_id "XM_036503283.1"; product "arf-GAP with Rho-GAP domain, ANK repeat and PH domain-containing protein 2 isoform X5"; protein_id "XP_036359176.1"; exon_number "24";
NC_043001.1	Gnomon	CDS	28526663	28526695	.	-	2	gene_id "LOC115212284"; db_xref "GeneID:115212284"; gbkey "CDS"; gene "LOC115212284"; ID ""; gene_name "LOC115212284"; transcript_id "XM_036503283.1"; product "arf-GAP with Rho-GAP domain, ANK repeat and PH domain-containing protein 2 isoform X5"; protein_id "XP_036359176.1"; exon_number "23";
NC_043001.1	Gnomon	CDS	28535873	28535945	.	-	0	gene_id "LOC115212284"; db_xref "GeneID:115212284"; gbkey "CDS"; gene "LOC115212284"; ID ""; gene_name "LOC115212284"; transcript_id "XM_036503283.1"; product "arf-GAP with Rho-GAP domain, ANK repeat and PH domain-containing protein 2 isoform X5"; protein_id "XP_036359176.1"; exon_number "22";
NC_043001.1	Gnomon	CDS	28537734	28537768	.	-	2	gene_id "LOC115212284"; db_xref "GeneID:115212284"; gbkey "CDS"; gene "LOC115212284"; ID ""; gene_name "LOC115212284"; transcript_id "XM_036503283.1"; product "arf-GAP with Rho-GAP domain, ANK repeat and PH domain-containing protein 2 isoform X5"; protein_id "XP_036359176.1"; exon_number "21";
NC_043001.1	Gnomon	CDS	28539506	28539533	.	-	0	gene_id "LOC115212284"; db_xref "GeneID:115212284"; gbkey "CDS"; gene "LOC115212284"; ID ""; gene_name "LOC115212284"; transcript_id "XM_036503283.1"; product "arf-GAP with Rho-GAP domain, ANK repeat and PH domain-containing protein 2 isoform X5"; protein_id "XP_036359176.1"; exon_number "20";
NC_043001.1	Gnomon	CDS	28541785	28541825	.	-	2	gene_id "LOC115212284"; db_xref "GeneID:115212284"; gbkey "CDS"; gene "LOC115212284"; ID ""; gene_name "LOC115212284"; transcript_id "XM_036503283.1"; product "arf-GAP with Rho-GAP domain, ANK repeat and PH domain-containing protein 2 isoform X5"; protein_id "XP_036359176.1"; exon_number "19";
NC_043001.1	Gnomon	CDS	28542824	28542860	.	-	0	gene_id "LOC115212284"; db_xref "GeneID:115212284"; gbkey "CDS"; gene "LOC115212284"; ID ""; gene_name "LOC115212284"; transcript_id "XM_036503283.1"; product "arf-GAP with Rho-GAP domain, ANK repeat and PH domain-containing protein 2 isoform X5"; protein_id "XP_036359176.1"; exon_number "18";
NC_043001.1	Gnomon	CDS	28543852	28543920	.	-	0	gene_id "LOC115212284"; db_xref "GeneID:115212284"; gbkey "CDS"; gene "LOC115212284"; ID ""; gene_name "LOC115212284"; transcript_id "XM_036503283.1"; product "arf-GAP with Rho-GAP domain, ANK repeat and PH domain-containing protein 2 isoform X5"; protein_id "XP_036359176.1"; exon_number "17";
NC_043001.1	Gnomon	CDS	28544896	28545078	.	-	0	gene_id "LOC115212284"; db_xref "GeneID:115212284"; gbkey "CDS"; gene "LOC115212284"; ID ""; gene_name "LOC115212284"; transcript_id "XM_036503283.1"; product "arf-GAP with Rho-GAP domain, ANK repeat and PH domain-containing protein 2 isoform X5"; protein_id "XP_036359176.1"; exon_number "16";
NC_043001.1	Gnomon	CDS	28545752	28545825	.	-	2	gene_id "LOC115212284"; db_xref "GeneID:115212284"; gbkey "CDS"; gene "LOC115212284"; ID ""; gene_name "LOC115212284"; transcript_id "XM_036503283.1"; product "arf-GAP with Rho-GAP domain, ANK repeat and PH domain-containing protein 2 isoform X5"; protein_id "XP_036359176.1"; exon_number "15";
NC_043001.1	Gnomon	CDS	28546992	28547045	.	-	2	gene_id "LOC115212284"; db_xref "GeneID:115212284"; gbkey "CDS"; gene "LOC115212284"; ID ""; gene_name "LOC115212284"; transcript_id "XM_036503283.1"; product "arf-GAP with Rho-GAP domain, ANK repeat and PH domain-containing protein 2 isoform X5"; protein_id "XP_036359176.1"; exon_number "14";
NC_043001.1	Gnomon	CDS	28548638	28548698	.	-	0	gene_id "LOC115212284"; db_xref "GeneID:115212284"; gbkey "CDS"; gene "LOC115212284"; ID ""; gene_name "LOC115212284"; transcript_id "XM_036503283.1"; product "arf-GAP with Rho-GAP domain, ANK repeat and PH domain-containing protein 2 isoform X5"; protein_id "XP_036359176.1"; exon_number "13";
NC_043001.1	Gnomon	CDS	28552875	28552959	.	-	1	gene_id "LOC115212284"; db_xref "GeneID:115212284"; gbkey "CDS"; gene "LOC115212284"; ID ""; gene_name "LOC115212284"; transcript_id "XM_036503283.1"; product "arf-GAP with Rho-GAP domain, ANK repeat and PH domain-containing protein 2 isoform X5"; protein_id "XP_036359176.1"; exon_number "12";
NC_043001.1	Gnomon	CDS	28554495	28554601	.	-	0	gene_id "LOC115212284"; db_xref "GeneID:115212284"; gbkey "CDS"; gene "LOC115212284"; ID ""; gene_name "LOC115212284"; transcript_id "XM_036503283.1"; product "arf-GAP with Rho-GAP domain, ANK repeat and PH domain-containing protein 2 isoform X5"; protein_id "XP_036359176.1"; exon_number "11";
NC_043001.1	Gnomon	CDS	28554789	28554872	.	-	0	gene_id "LOC115212284"; db_xref "GeneID:115212284"; gbkey "CDS"; gene "LOC115212284"; ID ""; gene_name "LOC115212284"; transcript_id "XM_036503283.1"; product "arf-GAP with Rho-GAP domain, ANK repeat and PH domain-containing protein 2 isoform X5"; protein_id "XP_036359176.1"; exon_number "10";
NC_043001.1	Gnomon	CDS	28557386	28557439	.	-	0	gene_id "LOC115212284"; db_xref "GeneID:115212284"; gbkey "CDS"; gene "LOC115212284"; ID ""; gene_name "LOC115212284"; transcript_id "XM_036503283.1"; product "arf-GAP with Rho-GAP domain, ANK repeat and PH domain-containing protein 2 isoform X5"; protein_id "XP_036359176.1"; exon_number "9";
NC_043001.1	Gnomon	CDS	28560061	28560113	.	-	2	gene_id "LOC115212284"; db_xref "GeneID:115212284"; gbkey "CDS"; gene "LOC115212284"; ID ""; gene_name "LOC115212284"; transcript_id "XM_036503283.1"; product "arf-GAP with Rho-GAP domain, ANK repeat and PH domain-containing protein 2 isoform X5"; protein_id "XP_036359176.1"; exon_number "8";
NC_043001.1	Gnomon	CDS	28569489	28569555	.	-	0	gene_id "LOC115212284"; db_xref "GeneID:115212284"; gbkey "CDS"; gene "LOC115212284"; ID ""; gene_name "LOC115212284"; transcript_id "XM_036503283.1"; product "arf-GAP with Rho-GAP domain, ANK repeat and PH domain-containing protein 2 isoform X5"; protein_id "XP_036359176.1"; exon_number "7";
NC_043001.1	Gnomon	CDS	28572883	28572945	.	-	0	gene_id "LOC115212284"; db_xref "GeneID:115212284"; gbkey "CDS"; gene "LOC115212284"; ID ""; gene_name "LOC115212284"; transcript_id "XM_036503283.1"; product "arf-GAP with Rho-GAP domain, ANK repeat and PH domain-containing protein 2 isoform X5"; protein_id "XP_036359176.1"; exon_number "6";
NC_043001.1	Gnomon	CDS	28576259	28576337	.	-	1	gene_id "LOC115212284"; db_xref "GeneID:115212284"; gbkey "CDS"; gene "LOC115212284"; ID ""; gene_name "LOC115212284"; transcript_id "XM_036503283.1"; product "arf-GAP with Rho-GAP domain, ANK repeat and PH domain-containing protein 2 isoform X5"; protein_id "XP_036359176.1"; exon_number "5";
NC_043001.1	Gnomon	CDS	28577647	28577690	.	-	0	gene_id "LOC115212284"; db_xref "GeneID:115212284"; gbkey "CDS"; gene "LOC115212284"; ID ""; gene_name "LOC115212284"; transcript_id "XM_036503283.1"; product "arf-GAP with Rho-GAP domain, ANK repeat and PH domain-containing protein 2 isoform X5"; protein_id "XP_036359176.1"; exon_number "4";
NC_043001.1	Gnomon	CDS	28581024	28581133	.	-	2	gene_id "LOC115212284"; db_xref "GeneID:115212284"; gbkey "CDS"; gene "LOC115212284"; ID ""; gene_name "LOC115212284"; transcript_id "XM_036503283.1"; product "arf-GAP with Rho-GAP domain, ANK repeat and PH domain-containing protein 2 isoform X5"; protein_id "XP_036359176.1"; exon_number "3";
NC_043001.1	Gnomon	CDS	28633272	28633298	.	-	2	gene_id "LOC115212284"; db_xref "GeneID:115212284"; gbkey "CDS"; gene "LOC115212284"; ID ""; gene_name "LOC115212284"; transcript_id "XM_036503283.1"; product "arf-GAP with Rho-GAP domain, ANK repeat and PH domain-containing protein 2 isoform X5"; protein_id "XP_036359176.1"; exon_number "2";
NC_043001.1	Gnomon	CDS	28662272	28662350	.	-	0	gene_id "LOC115212284"; db_xref "GeneID:115212284"; gbkey "CDS"; gene "LOC115212284"; ID ""; gene_name "LOC115212284"; transcript_id "XM_036503283.1"; product "arf-GAP with Rho-GAP domain, ANK repeat and PH domain-containing protein 2 isoform X5"; protein_id "XP_036359176.1"; exon_number "1";
NC_043001.1	Gnomon	exon	28476265	28477279	.	-	.	gene_id "LOC115212284"; db_xref "GeneID:115212284"; gbkey "mRNA"; gene "LOC115212284"; ID ""; gene_name "LOC115212284"; transcript_id "XM_036503283.1"; product "arf-GAP with Rho-GAP domain, ANK repeat and PH domain-containing protein 2, transcript variant X6"; exon_number "47"; model_evidence "Supporting evidence includes similarity to: 100% coverage of the annotated genomic feature by RNAseq alignments, including 11 samples with support for all annotated introns";
NC_043001.1	Gnomon	exon	28480058	28480153	.	-	.	gene_id "LOC115212284"; db_xref "GeneID:115212284"; gbkey "mRNA"; gene "LOC115212284"; ID ""; gene_name "LOC115212284"; transcript_id "XM_036503283.1"; product "arf-GAP with Rho-GAP domain, ANK repeat and PH domain-containing protein 2, transcript variant X6"; exon_number "46"; model_evidence "Supporting evidence includes similarity to: 100% coverage of the annotated genomic feature by RNAseq alignments, including 11 samples with support for all annotated introns";
NC_043001.1	Gnomon	exon	28481020	28481110	.	-	.	gene_id "LOC115212284"; db_xref "GeneID:115212284"; gbkey "mRNA"; gene "LOC115212284"; ID ""; gene_name "LOC115212284"; transcript_id "XM_036503283.1"; product "arf-GAP with Rho-GAP domain, ANK repeat and PH domain-containing protein 2, transcript variant X6"; exon_number "45"; model_evidence "Supporting evidence includes similarity to: 100% coverage of the annotated genomic feature by RNAseq alignments, including 11 samples with support for all annotated introns";
NC_043001.1	Gnomon	exon	28482428	28482472	.	-	.	gene_id "LOC115212284"; db_xref "GeneID:115212284"; gbkey "mRNA"; gene "LOC115212284"; ID ""; gene_name "LOC115212284"; transcript_id "XM_036503283.1"; product "arf-GAP with Rho-GAP domain, ANK repeat and PH domain-containing protein 2, transcript variant X6"; exon_number "44"; model_evidence "Supporting evidence includes similarity to: 100% coverage of the annotated genomic feature by RNAseq alignments, including 11 samples with support for all annotated introns";
NC_043001.1	Gnomon	exon	28483892	28483968	.	-	.	gene_id "LOC115212284"; db_xref "GeneID:115212284"; gbkey "mRNA"; gene "LOC115212284"; ID ""; gene_name "LOC115212284"; transcript_id "XM_036503283.1"; product "arf-GAP with Rho-GAP domain, ANK repeat and PH domain-containing protein 2, transcript variant X6"; exon_number "43"; model_evidence "Supporting evidence includes similarity to: 100% coverage of the annotated genomic feature by RNAseq alignments, including 11 samples with support for all annotated introns";
NC_043001.1	Gnomon	exon	28489238	28489351	.	-	.	gene_id "LOC115212284"; db_xref "GeneID:115212284"; gbkey "mRNA"; gene "LOC115212284"; ID ""; gene_name "LOC115212284"; transcript_id "XM_036503283.1"; product "arf-GAP with Rho-GAP domain, ANK repeat and PH domain-containing protein 2, transcript variant X6"; exon_number "42"; model_evidence "Supporting evidence includes similarity to: 100% coverage of the annotated genomic feature by RNAseq alignments, including 11 samples with support for all annotated introns";
NC_043001.1	Gnomon	exon	28491599	28491729	.	-	.	gene_id "LOC115212284"; db_xref "GeneID:115212284"; gbkey "mRNA"; gene "LOC115212284"; ID ""; gene_name "LOC115212284"; transcript_id "XM_036503283.1"; product "arf-GAP with Rho-GAP domain, ANK repeat and PH domain-containing protein 2, transcript variant X6"; exon_number "41"; model_evidence "Supporting evidence includes similarity to: 100% coverage of the annotated genomic feature by RNAseq alignments, including 11 samples with support for all annotated introns";
NC_043001.1	Gnomon	exon	28492756	28492864	.	-	.	gene_id "LOC115212284"; db_xref "GeneID:115212284"; gbkey "mRNA"; gene "LOC115212284"; ID ""; gene_name "LOC115212284"; transcript_id "XM_036503283.1"; product "arf-GAP with Rho-GAP domain, ANK repeat and PH domain-containing protein 2, transcript variant X6"; exon_number "40"; model_evidence "Supporting evidence includes similarity to: 100% coverage of the annotated genomic feature by RNAseq alignments, including 11 samples with support for all annotated introns";
NC_043001.1	Gnomon	exon	28494538	28494612	.	-	.	gene_id "LOC115212284"; db_xref "GeneID:115212284"; gbkey "mRNA"; gene "LOC115212284"; ID ""; gene_name "LOC115212284"; transcript_id "XM_036503283.1"; product "arf-GAP with Rho-GAP domain, ANK repeat and PH domain-containing protein 2, transcript variant X6"; exon_number "39"; model_evidence "Supporting evidence includes similarity to: 100% coverage of the annotated genomic feature by RNAseq alignments, including 11 samples with support for all annotated introns";
NC_043001.1	Gnomon	exon	28496329	28496400	.	-	.	gene_id "LOC115212284"; db_xref "GeneID:115212284"; gbkey "mRNA"; gene "LOC115212284"; ID ""; gene_name "LOC115212284"; transcript_id "XM_036503283.1"; product "arf-GAP with Rho-GAP domain, ANK repeat and PH domain-containing protein 2, transcript variant X6"; exon_number "38"; model_evidence "Supporting evidence includes similarity to: 100% coverage of the annotated genomic feature by RNAseq alignments, including 11 samples with support for all annotated introns";
NC_043001.1	Gnomon	exon	28497806	28497880	.	-	.	gene_id "LOC115212284"; db_xref "GeneID:115212284"; gbkey "mRNA"; gene "LOC115212284"; ID ""; gene_name "LOC115212284"; transcript_id "XM_036503283.1"; product "arf-GAP with Rho-GAP domain, ANK repeat and PH domain-containing protein 2, transcript variant X6"; exon_number "37"; model_evidence "Supporting evidence includes similarity to: 100% coverage of the annotated genomic feature by RNAseq alignments, including 11 samples with support for all annotated introns";
NC_043001.1	Gnomon	exon	28499149	28499239	.	-	.	gene_id "LOC115212284"; db_xref "GeneID:115212284"; gbkey "mRNA"; gene "LOC115212284"; ID ""; gene_name "LOC115212284"; transcript_id "XM_036503283.1"; product "arf-GAP with Rho-GAP domain, ANK repeat and PH domain-containing protein 2, transcript variant X6"; exon_number "36"; model_evidence "Supporting evidence includes similarity to: 100% coverage of the annotated genomic feature by RNAseq alignments, including 11 samples with support for all annotated introns";
NC_043001.1	Gnomon	exon	28499638	28499743	.	-	.	gene_id "LOC115212284"; db_xref "GeneID:115212284"; gbkey "mRNA"; gene "LOC115212284"; ID ""; gene_name "LOC115212284"; transcript_id "XM_036503283.1"; product "arf-GAP with Rho-GAP domain, ANK repeat and PH domain-containing protein 2, transcript variant X6"; exon_number "35"; model_evidence "Supporting evidence includes similarity to: 100% coverage of the annotated genomic feature by RNAseq alignments, including 11 samples with support for all annotated introns";
NC_043001.1	Gnomon	exon	28500972	28501106	.	-	.	gene_id "LOC115212284"; db_xref "GeneID:115212284"; gbkey "mRNA"; gene "LOC115212284"; ID ""; gene_name "LOC115212284"; transcript_id "XM_036503283.1"; product "arf-GAP with Rho-GAP domain, ANK repeat and PH domain-containing protein 2, transcript variant X6"; exon_number "34"; model_evidence "Supporting evidence includes similarity to: 100% coverage of the annotated genomic feature by RNAseq alignments, including 11 samples with support for all annotated introns";
NC_043001.1	Gnomon	exon	28503178	28503255	.	-	.	gene_id "LOC115212284"; db_xref "GeneID:115212284"; gbkey "mRNA"; gene "LOC115212284"; ID ""; gene_name "LOC115212284"; transcript_id "XM_036503283.1"; product "arf-GAP with Rho-GAP domain, ANK repeat and PH domain-containing protein 2, transcript variant X6"; exon_number "33"; model_evidence "Supporting evidence includes similarity to: 100% coverage of the annotated genomic feature by RNAseq alignments, including 11 samples with support for all annotated introns";
NC_043001.1	Gnomon	exon	28504247	28504337	.	-	.	gene_id "LOC115212284"; db_xref "GeneID:115212284"; gbkey "mRNA"; gene "LOC115212284"; ID ""; gene_name "LOC115212284"; transcript_id "XM_036503283.1"; product "arf-GAP with Rho-GAP domain, ANK repeat and PH domain-containing protein 2, transcript variant X6"; exon_number "32"; model_evidence "Supporting evidence includes similarity to: 100% coverage of the annotated genomic feature by RNAseq alignments, including 11 samples with support for all annotated introns";
NC_043001.1	Gnomon	exon	28505117	28505189	.	-	.	gene_id "LOC115212284"; db_xref "GeneID:115212284"; gbkey "mRNA"; gene "LOC115212284"; ID ""; gene_name "LOC115212284"; transcript_id "XM_036503283.1"; product "arf-GAP with Rho-GAP domain, ANK repeat and PH domain-containing protein 2, transcript variant X6"; exon_number "31"; model_evidence "Supporting evidence includes similarity to: 100% coverage of the annotated genomic feature by RNAseq alignments, including 11 samples with support for all annotated introns";
NC_043001.1	Gnomon	exon	28506407	28506488	.	-	.	gene_id "LOC115212284"; db_xref "GeneID:115212284"; gbkey "mRNA"; gene "LOC115212284"; ID ""; gene_name "LOC115212284"; transcript_id "XM_036503283.1"; product "arf-GAP with Rho-GAP domain, ANK repeat and PH domain-containing protein 2, transcript variant X6"; exon_number "30"; model_evidence "Supporting evidence includes similarity to: 100% coverage of the annotated genomic feature by RNAseq alignments, including 11 samples with support for all annotated introns";
NC_043001.1	Gnomon	exon	28509756	28509801	.	-	.	gene_id "LOC115212284"; db_xref "GeneID:115212284"; gbkey "mRNA"; gene "LOC115212284"; ID ""; gene_name "LOC115212284"; transcript_id "XM_036503283.1"; product "arf-GAP with Rho-GAP domain, ANK repeat and PH domain-containing protein 2, transcript variant X6"; exon_number "29"; model_evidence "Supporting evidence includes similarity to: 100% coverage of the annotated genomic feature by RNAseq alignments, including 11 samples with support for all annotated introns";
NC_043001.1	Gnomon	exon	28511339	28511395	.	-	.	gene_id "LOC115212284"; db_xref "GeneID:115212284"; gbkey "mRNA"; gene "LOC115212284"; ID ""; gene_name "LOC115212284"; transcript_id "XM_036503283.1"; product "arf-GAP with Rho-GAP domain, ANK repeat and PH domain-containing protein 2, transcript variant X6"; exon_number "28"; model_evidence "Supporting evidence includes similarity to: 100% coverage of the annotated genomic feature by RNAseq alignments, including 11 samples with support for all annotated introns";
NC_043001.1	Gnomon	exon	28512517	28512603	.	-	.	gene_id "LOC115212284"; db_xref "GeneID:115212284"; gbkey "mRNA"; gene "LOC115212284"; ID ""; gene_name "LOC115212284"; transcript_id "XM_036503283.1"; product "arf-GAP with Rho-GAP domain, ANK repeat and PH domain-containing protein 2, transcript variant X6"; exon_number "27"; model_evidence "Supporting evidence includes similarity to: 100% coverage of the annotated genomic feature by RNAseq alignments, including 11 samples with support for all annotated introns";
NC_043001.1	Gnomon	exon	28514600	28514708	.	-	.	gene_id "LOC115212284"; db_xref "GeneID:115212284"; gbkey "mRNA"; gene "LOC115212284"; ID ""; gene_name "LOC115212284"; transcript_id "XM_036503283.1"; product "arf-GAP with Rho-GAP domain, ANK repeat and PH domain-containing protein 2, transcript variant X6"; exon_number "26"; model_evidence "Supporting evidence includes similarity to: 100% coverage of the annotated genomic feature by RNAseq alignments, including 11 samples with support for all annotated introns";
NC_043001.1	Gnomon	exon	28515710	28515777	.	-	.	gene_id "LOC115212284"; db_xref "GeneID:115212284"; gbkey "mRNA"; gene "LOC115212284"; ID ""; gene_name "LOC115212284"; transcript_id "XM_036503283.1"; product "arf-GAP with Rho-GAP domain, ANK repeat and PH domain-containing protein 2, transcript variant X6"; exon_number "25"; model_evidence "Supporting evidence includes similarity to: 100% coverage of the annotated genomic feature by RNAseq alignments, including 11 samples with support for all annotated introns";
NC_043001.1	Gnomon	exon	28517412	28517473	.	-	.	gene_id "LOC115212284"; db_xref "GeneID:115212284"; gbkey "mRNA"; gene "LOC115212284"; ID ""; gene_name "LOC115212284"; transcript_id "XM_036503283.1"; product "arf-GAP with Rho-GAP domain, ANK repeat and PH domain-containing protein 2, transcript variant X6"; exon_number "24"; model_evidence "Supporting evidence includes similarity to: 100% coverage of the annotated genomic feature by RNAseq alignments, including 11 samples with support for all annotated introns";
NC_043001.1	Gnomon	exon	28526663	28526695	.	-	.	gene_id "LOC115212284"; db_xref "GeneID:115212284"; gbkey "mRNA"; gene "LOC115212284"; ID ""; gene_name "LOC115212284"; transcript_id "XM_036503283.1"; product "arf-GAP with Rho-GAP domain, ANK repeat and PH domain-containing protein 2, transcript variant X6"; exon_number "23"; model_evidence "Supporting evidence includes similarity to: 100% coverage of the annotated genomic feature by RNAseq alignments, including 11 samples with support for all annotated introns";
NC_043001.1	Gnomon	exon	28535873	28535945	.	-	.	gene_id "LOC115212284"; db_xref "GeneID:115212284"; gbkey "mRNA"; gene "LOC115212284"; ID ""; gene_name "LOC115212284"; transcript_id "XM_036503283.1"; product "arf-GAP with Rho-GAP domain, ANK repeat and PH domain-containing protein 2, transcript variant X6"; exon_number "22"; model_evidence "Supporting evidence includes similarity to: 100% coverage of the annotated genomic feature by RNAseq alignments, including 11 samples with support for all annotated introns";
NC_043001.1	Gnomon	exon	28537734	28537768	.	-	.	gene_id "LOC115212284"; db_xref "GeneID:115212284"; gbkey "mRNA"; gene "LOC115212284"; ID ""; gene_name "LOC115212284"; transcript_id "XM_036503283.1"; product "arf-GAP with Rho-GAP domain, ANK repeat and PH domain-containing protein 2, transcript variant X6"; exon_number "21"; model_evidence "Supporting evidence includes similarity to: 100% coverage of the annotated genomic feature by RNAseq alignments, including 11 samples with support for all annotated introns";
NC_043001.1	Gnomon	exon	28539506	28539533	.	-	.	gene_id "LOC115212284"; db_xref "GeneID:115212284"; gbkey "mRNA"; gene "LOC115212284"; ID ""; gene_name "LOC115212284"; transcript_id "XM_036503283.1"; product "arf-GAP with Rho-GAP domain, ANK repeat and PH domain-containing protein 2, transcript variant X6"; exon_number "20"; model_evidence "Supporting evidence includes similarity to: 100% coverage of the annotated genomic feature by RNAseq alignments, including 11 samples with support for all annotated introns";
NC_043001.1	Gnomon	exon	28541785	28541825	.	-	.	gene_id "LOC115212284"; db_xref "GeneID:115212284"; gbkey "mRNA"; gene "LOC115212284"; ID ""; gene_name "LOC115212284"; transcript_id "XM_036503283.1"; product "arf-GAP with Rho-GAP domain, ANK repeat and PH domain-containing protein 2, transcript variant X6"; exon_number "19"; model_evidence "Supporting evidence includes similarity to: 100% coverage of the annotated genomic feature by RNAseq alignments, including 11 samples with support for all annotated introns";
NC_043001.1	Gnomon	exon	28542824	28542860	.	-	.	gene_id "LOC115212284"; db_xref "GeneID:115212284"; gbkey "mRNA"; gene "LOC115212284"; ID ""; gene_name "LOC115212284"; transcript_id "XM_036503283.1"; product "arf-GAP with Rho-GAP domain, ANK repeat and PH domain-containing protein 2, transcript variant X6"; exon_number "18"; model_evidence "Supporting evidence includes similarity to: 100% coverage of the annotated genomic feature by RNAseq alignments, including 11 samples with support for all annotated introns";
NC_043001.1	Gnomon	exon	28543852	28543920	.	-	.	gene_id "LOC115212284"; db_xref "GeneID:115212284"; gbkey "mRNA"; gene "LOC115212284"; ID ""; gene_name "LOC115212284"; transcript_id "XM_036503283.1"; product "arf-GAP with Rho-GAP domain, ANK repeat and PH domain-containing protein 2, transcript variant X6"; exon_number "17"; model_evidence "Supporting evidence includes similarity to: 100% coverage of the annotated genomic feature by RNAseq alignments, including 11 samples with support for all annotated introns";
NC_043001.1	Gnomon	exon	28544896	28545078	.	-	.	gene_id "LOC115212284"; db_xref "GeneID:115212284"; gbkey "mRNA"; gene "LOC115212284"; ID ""; gene_name "LOC115212284"; transcript_id "XM_036503283.1"; product "arf-GAP with Rho-GAP domain, ANK repeat and PH domain-containing protein 2, transcript variant X6"; exon_number "16"; model_evidence "Supporting evidence includes similarity to: 100% coverage of the annotated genomic feature by RNAseq alignments, including 11 samples with support for all annotated introns";
NC_043001.1	Gnomon	exon	28545752	28545825	.	-	.	gene_id "LOC115212284"; db_xref "GeneID:115212284"; gbkey "mRNA"; gene "LOC115212284"; ID ""; gene_name "LOC115212284"; transcript_id "XM_036503283.1"; product "arf-GAP with Rho-GAP domain, ANK repeat and PH domain-containing protein 2, transcript variant X6"; exon_number "15"; model_evidence "Supporting evidence includes similarity to: 100% coverage of the annotated genomic feature by RNAseq alignments, including 11 samples with support for all annotated introns";
NC_043001.1	Gnomon	exon	28546992	28547045	.	-	.	gene_id "LOC115212284"; db_xref "GeneID:115212284"; gbkey "mRNA"; gene "LOC115212284"; ID ""; gene_name "LOC115212284"; transcript_id "XM_036503283.1"; product "arf-GAP with Rho-GAP domain, ANK repeat and PH domain-containing protein 2, transcript variant X6"; exon_number "14"; model_evidence "Supporting evidence includes similarity to: 100% coverage of the annotated genomic feature by RNAseq alignments, including 11 samples with support for all annotated introns";
NC_043001.1	Gnomon	exon	28548638	28548698	.	-	.	gene_id "LOC115212284"; db_xref "GeneID:115212284"; gbkey "mRNA"; gene "LOC115212284"; ID ""; gene_name "LOC115212284"; transcript_id "XM_036503283.1"; product "arf-GAP with Rho-GAP domain, ANK repeat and PH domain-containing protein 2, transcript variant X6"; exon_number "13"; model_evidence "Supporting evidence includes similarity to: 100% coverage of the annotated genomic feature by RNAseq alignments, including 11 samples with support for all annotated introns";
NC_043001.1	Gnomon	exon	28552875	28552959	.	-	.	gene_id "LOC115212284"; db_xref "GeneID:115212284"; gbkey "mRNA"; gene "LOC115212284"; ID ""; gene_name "LOC115212284"; transcript_id "XM_036503283.1"; product "arf-GAP with Rho-GAP domain, ANK repeat and PH domain-containing protein 2, transcript variant X6"; exon_number "12"; model_evidence "Supporting evidence includes similarity to: 100% coverage of the annotated genomic feature by RNAseq alignments, including 11 samples with support for all annotated introns";
NC_043001.1	Gnomon	exon	28554495	28554601	.	-	.	gene_id "LOC115212284"; db_xref "GeneID:115212284"; gbkey "mRNA"; gene "LOC115212284"; ID ""; gene_name "LOC115212284"; transcript_id "XM_036503283.1"; product "arf-GAP with Rho-GAP domain, ANK repeat and PH domain-containing protein 2, transcript variant X6"; exon_number "11"; model_evidence "Supporting evidence includes similarity to: 100% coverage of the annotated genomic feature by RNAseq alignments, including 11 samples with support for all annotated introns";
NC_043001.1	Gnomon	exon	28554789	28554872	.	-	.	gene_id "LOC115212284"; db_xref "GeneID:115212284"; gbkey "mRNA"; gene "LOC115212284"; ID ""; gene_name "LOC115212284"; transcript_id "XM_036503283.1"; product "arf-GAP with Rho-GAP domain, ANK repeat and PH domain-containing protein 2, transcript variant X6"; exon_number "10"; model_evidence "Supporting evidence includes similarity to: 100% coverage of the annotated genomic feature by RNAseq alignments, including 11 samples with support for all annotated introns";
NC_043001.1	Gnomon	exon	28557386	28557439	.	-	.	gene_id "LOC115212284"; db_xref "GeneID:115212284"; gbkey "mRNA"; gene "LOC115212284"; ID ""; gene_name "LOC115212284"; transcript_id "XM_036503283.1"; product "arf-GAP with Rho-GAP domain, ANK repeat and PH domain-containing protein 2, transcript variant X6"; exon_number "9"; model_evidence "Supporting evidence includes similarity to: 100% coverage of the annotated genomic feature by RNAseq alignments, including 11 samples with support for all annotated introns";
NC_043001.1	Gnomon	exon	28560061	28560113	.	-	.	gene_id "LOC115212284"; db_xref "GeneID:115212284"; gbkey "mRNA"; gene "LOC115212284"; ID ""; gene_name "LOC115212284"; transcript_id "XM_036503283.1"; product "arf-GAP with Rho-GAP domain, ANK repeat and PH domain-containing protein 2, transcript variant X6"; exon_number "8"; model_evidence "Supporting evidence includes similarity to: 100% coverage of the annotated genomic feature by RNAseq alignments, including 11 samples with support for all annotated introns";
NC_043001.1	Gnomon	exon	28569489	28569555	.	-	.	gene_id "LOC115212284"; db_xref "GeneID:115212284"; gbkey "mRNA"; gene "LOC115212284"; ID ""; gene_name "LOC115212284"; transcript_id "XM_036503283.1"; product "arf-GAP with Rho-GAP domain, ANK repeat and PH domain-containing protein 2, transcript variant X6"; exon_number "7"; model_evidence "Supporting evidence includes similarity to: 100% coverage of the annotated genomic feature by RNAseq alignments, including 11 samples with support for all annotated introns";
NC_043001.1	Gnomon	exon	28572883	28572945	.	-	.	gene_id "LOC115212284"; db_xref "GeneID:115212284"; gbkey "mRNA"; gene "LOC115212284"; ID ""; gene_name "LOC115212284"; transcript_id "XM_036503283.1"; product "arf-GAP with Rho-GAP domain, ANK repeat and PH domain-containing protein 2, transcript variant X6"; exon_number "6"; model_evidence "Supporting evidence includes similarity to: 100% coverage of the annotated genomic feature by RNAseq alignments, including 11 samples with support for all annotated introns";
NC_043001.1	Gnomon	exon	28576259	28576337	.	-	.	gene_id "LOC115212284"; db_xref "GeneID:115212284"; gbkey "mRNA"; gene "LOC115212284"; ID ""; gene_name "LOC115212284"; transcript_id "XM_036503283.1"; product "arf-GAP with Rho-GAP domain, ANK repeat and PH domain-containing protein 2, transcript variant X6"; exon_number "5"; model_evidence "Supporting evidence includes similarity to: 100% coverage of the annotated genomic feature by RNAseq alignments, including 11 samples with support for all annotated introns";
NC_043001.1	Gnomon	exon	28577647	28577690	.	-	.	gene_id "LOC115212284"; db_xref "GeneID:115212284"; gbkey "mRNA"; gene "LOC115212284"; ID ""; gene_name "LOC115212284"; transcript_id "XM_036503283.1"; product "arf-GAP with Rho-GAP domain, ANK repeat and PH domain-containing protein 2, transcript variant X6"; exon_number "4"; model_evidence "Supporting evidence includes similarity to: 100% coverage of the annotated genomic feature by RNAseq alignments, including 11 samples with support for all annotated introns";
NC_043001.1	Gnomon	exon	28581024	28581133	.	-	.	gene_id "LOC115212284"; db_xref "GeneID:115212284"; gbkey "mRNA"; gene "LOC115212284"; ID ""; gene_name "LOC115212284"; transcript_id "XM_036503283.1"; product "arf-GAP with Rho-GAP domain, ANK repeat and PH domain-containing protein 2, transcript variant X6"; exon_number "3"; model_evidence "Supporting evidence includes similarity to: 100% coverage of the annotated genomic feature by RNAseq alignments, including 11 samples with support for all annotated introns";
NC_043001.1	Gnomon	exon	28633272	28633298	.	-	.	gene_id "LOC115212284"; db_xref "GeneID:115212284"; gbkey "mRNA"; gene "LOC115212284"; ID ""; gene_name "LOC115212284"; transcript_id "XM_036503283.1"; product "arf-GAP with Rho-GAP domain, ANK repeat and PH domain-containing protein 2, transcript variant X6"; exon_number "2"; model_evidence "Supporting evidence includes similarity to: 100% coverage of the annotated genomic feature by RNAseq alignments, including 11 samples with support for all annotated introns";
NC_043001.1	Gnomon	exon	28662272	28663610	.	-	.	gene_id "LOC115212284"; db_xref "GeneID:115212284"; gbkey "mRNA"; gene "LOC115212284"; ID ""; gene_name "LOC115212284"; transcript_id "XM_036503283.1"; product "arf-GAP with Rho-GAP domain, ANK repeat and PH domain-containing protein 2, transcript variant X6"; exon_number "1"; model_evidence "Supporting evidence includes similarity to: 100% coverage of the annotated genomic feature by RNAseq alignments, including 11 samples with support for all annotated introns";
NC_043001.1	Gnomon	start_codon	28662348	28662350	.	-	0	gene_id "LOC115212284"; db_xref "GeneID:115212284"; gbkey "CDS"; gene "LOC115212284"; ID ""; gene_name "LOC115212284"; transcript_id "XM_036503283.1"; product "arf-GAP with Rho-GAP domain, ANK repeat and PH domain-containing protein 2 isoform X5"; protein_id "XP_036359176.1"; exon_number "1";
NC_043001.1	Gnomon	stop_codon	28480094	28480096	.	-	0	gene_id "LOC115212284"; db_xref "GeneID:115212284"; gbkey "CDS"; gene "LOC115212284"; ID ""; gene_name "LOC115212284"; transcript_id "XM_036503283.1"; product "arf-GAP with Rho-GAP domain, ANK repeat and PH domain-containing protein 2 isoform X5"; protein_id "XP_036359176.1"; exon_number "46";
NC_043001.1	Gnomon	gene	133838842	133922028	.	+	.	gene_id "LOC115212285"; db_xref "GeneID:115212285"; gbkey "Gene"; gene "LOC115212285"; gene_biotype "protein_coding"; ID ""; gene_name "LOC115212285";
NC_043001.1	PBRI	transcript	133838850	133888795	.	+	.	gene_id "LOC115212285"; ID ""; gene_name "LOC115212285"; transcript_id "G22325.10"; uniq_trans_id "G22325.10";
NC_043001.1	PBRI	exon	133838850	133839078	.	+	.	gene_id "LOC115212285"; ID ""; gene_name "LOC115212285"; transcript_id "G22325.10"; exon_number "1"; uniq_trans_id "G22325.10";
NC_043001.1	PBRI	exon	133854937	133855025	.	+	.	gene_id "LOC115212285"; ID ""; gene_name "LOC115212285"; transcript_id "G22325.10"; exon_number "2"; uniq_trans_id "G22325.10";
NC_043001.1	PBRI	exon	133857098	133857217	.	+	.	gene_id "LOC115212285"; ID ""; gene_name "LOC115212285"; transcript_id "G22325.10"; exon_number "3"; uniq_trans_id "G22325.10";
NC_043001.1	PBRI	exon	133859736	133859783	.	+	.	gene_id "LOC115212285"; ID ""; gene_name "LOC115212285"; transcript_id "G22325.10"; exon_number "4"; uniq_trans_id "G22325.10";
NC_043001.1	PBRI	exon	133860612	133860697	.	+	.	gene_id "LOC115212285"; ID ""; gene_name "LOC115212285"; transcript_id "G22325.10"; exon_number "5"; uniq_trans_id "G22325.10";
NC_043001.1	PBRI	exon	133862776	133862873	.	+	.	gene_id "LOC115212285"; ID ""; gene_name "LOC115212285"; transcript_id "G22325.10"; exon_number "6"; uniq_trans_id "G22325.10";
NC_043001.1	PBRI	exon	133866750	133866902	.	+	.	gene_id "LOC115212285"; ID ""; gene_name "LOC115212285"; transcript_id "G22325.10"; exon_number "7"; uniq_trans_id "G22325.10";
NC_043001.1	PBRI	exon	133867360	133867440	.	+	.	gene_id "LOC115212285"; ID ""; gene_name "LOC115212285"; transcript_id "G22325.10"; exon_number "8"; uniq_trans_id "G22325.10";
NC_043001.1	PBRI	exon	133871260	133871409	.	+	.	gene_id "LOC115212285"; ID ""; gene_name "LOC115212285"; transcript_id "G22325.10"; exon_number "9"; uniq_trans_id "G22325.10";
NC_043001.1	PBRI	exon	133873059	133873396	.	+	.	gene_id "LOC115212285"; ID ""; gene_name "LOC115212285"; transcript_id "G22325.10"; exon_number "10"; uniq_trans_id "G22325.10";
NC_043001.1	PBRI	exon	133875499	133875667	.	+	.	gene_id "LOC115212285"; ID ""; gene_name "LOC115212285"; transcript_id "G22325.10"; exon_number "11"; uniq_trans_id "G22325.10";
NC_043001.1	PBRI	exon	133880528	133880581	.	+	.	gene_id "LOC115212285"; ID ""; gene_name "LOC115212285"; transcript_id "G22325.10"; exon_number "12"; uniq_trans_id "G22325.10";
NC_043001.1	PBRI	exon	133881517	133881560	.	+	.	gene_id "LOC115212285"; ID ""; gene_name "LOC115212285"; transcript_id "G22325.10"; exon_number "13"; uniq_trans_id "G22325.10";
NC_043001.1	PBRI	exon	133882934	133883111	.	+	.	gene_id "LOC115212285"; ID ""; gene_name "LOC115212285"; transcript_id "G22325.10"; exon_number "14"; uniq_trans_id "G22325.10";
NC_043001.1	PBRI	exon	133886859	133886981	.	+	.	gene_id "LOC115212285"; ID ""; gene_name "LOC115212285"; transcript_id "G22325.10"; exon_number "15"; uniq_trans_id "G22325.10";
NC_043001.1	PBRI	exon	133888694	133888795	.	+	.	gene_id "LOC115212285"; ID ""; gene_name "LOC115212285"; transcript_id "G22325.10"; exon_number "16"; uniq_trans_id "G22325.10";
NC_043001.1	PBRI	transcript	133838856	133922028	.	+	.	gene_id "LOC115212285"; ID ""; gene_name "LOC115212285"; transcript_id "G22325.12"; uniq_trans_id "G22325.12";
NC_043001.1	PBRI	exon	133838856	133839078	.	+	.	gene_id "LOC115212285"; ID ""; gene_name "LOC115212285"; transcript_id "G22325.12"; exon_number "1"; uniq_trans_id "G22325.12";
NC_043001.1	PBRI	exon	133854937	133855025	.	+	.	gene_id "LOC115212285"; ID ""; gene_name "LOC115212285"; transcript_id "G22325.12"; exon_number "2"; uniq_trans_id "G22325.12";
NC_043001.1	PBRI	exon	133857098	133857217	.	+	.	gene_id "LOC115212285"; ID ""; gene_name "LOC115212285"; transcript_id "G22325.12"; exon_number "3"; uniq_trans_id "G22325.12";
NC_043001.1	PBRI	exon	133860612	133860697	.	+	.	gene_id "LOC115212285"; ID ""; gene_name "LOC115212285"; transcript_id "G22325.12"; exon_number "4"; uniq_trans_id "G22325.12";
NC_043001.1	PBRI	exon	133862776	133862873	.	+	.	gene_id "LOC115212285"; ID ""; gene_name "LOC115212285"; transcript_id "G22325.12"; exon_number "5"; uniq_trans_id "G22325.12";
NC_043001.1	PBRI	exon	133866750	133866902	.	+	.	gene_id "LOC115212285"; ID ""; gene_name "LOC115212285"; transcript_id "G22325.12"; exon_number "6"; uniq_trans_id "G22325.12";
NC_043001.1	PBRI	exon	133867360	133867440	.	+	.	gene_id "LOC115212285"; ID ""; gene_name "LOC115212285"; transcript_id "G22325.12"; exon_number "7"; uniq_trans_id "G22325.12";
NC_043001.1	PBRI	exon	133871260	133871409	.	+	.	gene_id "LOC115212285"; ID ""; gene_name "LOC115212285"; transcript_id "G22325.12"; exon_number "8"; uniq_trans_id "G22325.12";
NC_043001.1	PBRI	exon	133873059	133873396	.	+	.	gene_id "LOC115212285"; ID ""; gene_name "LOC115212285"; transcript_id "G22325.12"; exon_number "9"; uniq_trans_id "G22325.12";
NC_043001.1	PBRI	exon	133875499	133875667	.	+	.	gene_id "LOC115212285"; ID ""; gene_name "LOC115212285"; transcript_id "G22325.12"; exon_number "10"; uniq_trans_id "G22325.12";
NC_043001.1	PBRI	exon	133880528	133880581	.	+	.	gene_id "LOC115212285"; ID ""; gene_name "LOC115212285"; transcript_id "G22325.12"; exon_number "11"; uniq_trans_id "G22325.12";
NC_043001.1	PBRI	exon	133881517	133881560	.	+	.	gene_id "LOC115212285"; ID ""; gene_name "LOC115212285"; transcript_id "G22325.12"; exon_number "12"; uniq_trans_id "G22325.12";
NC_043001.1	PBRI	exon	133882934	133883111	.	+	.	gene_id "LOC115212285"; ID ""; gene_name "LOC115212285"; transcript_id "G22325.12"; exon_number "13"; uniq_trans_id "G22325.12";
NC_043001.1	PBRI	exon	133886859	133886981	.	+	.	gene_id "LOC115212285"; ID ""; gene_name "LOC115212285"; transcript_id "G22325.12"; exon_number "14"; uniq_trans_id "G22325.12";
NC_043001.1	PBRI	exon	133888694	133888798	.	+	.	gene_id "LOC115212285"; ID ""; gene_name "LOC115212285"; transcript_id "G22325.12"; exon_number "15"; uniq_trans_id "G22325.12";
NC_043001.1	PBRI	exon	133897094	133897342	.	+	.	gene_id "LOC115212285"; ID ""; gene_name "LOC115212285"; transcript_id "G22325.12"; exon_number "16"; uniq_trans_id "G22325.12";
NC_043001.1	PBRI	exon	133900777	133900875	.	+	.	gene_id "LOC115212285"; ID ""; gene_name "LOC115212285"; transcript_id "G22325.12"; exon_number "17"; uniq_trans_id "G22325.12";
NC_043001.1	PBRI	exon	133902052	133902132	.	+	.	gene_id "LOC115212285"; ID ""; gene_name "LOC115212285"; transcript_id "G22325.12"; exon_number "18"; uniq_trans_id "G22325.12";
NC_043001.1	PBRI	exon	133902686	133902799	.	+	.	gene_id "LOC115212285"; ID ""; gene_name "LOC115212285"; transcript_id "G22325.12"; exon_number "19"; uniq_trans_id "G22325.12";
NC_043001.1	PBRI	exon	133906382	133906501	.	+	.	gene_id "LOC115212285"; ID ""; gene_name "LOC115212285"; transcript_id "G22325.12"; exon_number "20"; uniq_trans_id "G22325.12";
NC_043001.1	PBRI	exon	133908130	133908210	.	+	.	gene_id "LOC115212285"; ID ""; gene_name "LOC115212285"; transcript_id "G22325.12"; exon_number "21"; uniq_trans_id "G22325.12";
NC_043001.1	PBRI	exon	133908883	133909032	.	+	.	gene_id "LOC115212285"; ID ""; gene_name "LOC115212285"; transcript_id "G22325.12"; exon_number "22"; uniq_trans_id "G22325.12";
NC_043001.1	PBRI	exon	133912858	133912989	.	+	.	gene_id "LOC115212285"; ID ""; gene_name "LOC115212285"; transcript_id "G22325.12"; exon_number "23"; uniq_trans_id "G22325.12";
NC_043001.1	PBRI	exon	133913716	133913772	.	+	.	gene_id "LOC115212285"; ID ""; gene_name "LOC115212285"; transcript_id "G22325.12"; exon_number "24"; uniq_trans_id "G22325.12";
NC_043001.1	PBRI	exon	133917260	133917408	.	+	.	gene_id "LOC115212285"; ID ""; gene_name "LOC115212285"; transcript_id "G22325.12"; exon_number "25"; uniq_trans_id "G22325.12";
NC_043001.1	PBRI	exon	133919126	133919817	.	+	.	gene_id "LOC115212285"; ID ""; gene_name "LOC115212285"; transcript_id "G22325.12"; exon_number "26"; uniq_trans_id "G22325.12";
NC_043001.1	PBRI	exon	133921578	133922028	.	+	.	gene_id "LOC115212285"; ID ""; gene_name "LOC115212285"; transcript_id "G22325.12"; exon_number "27"; uniq_trans_id "G22325.12";
NC_043001.1	PBRI	transcript	133838945	133921932	.	+	.	gene_id "LOC115212285"; ID ""; gene_name "LOC115212285"; transcript_id "G22325.18"; uniq_trans_id "G22325.18";
NC_043001.1	PBRI	exon	133838945	133839078	.	+	.	gene_id "LOC115212285"; ID ""; gene_name "LOC115212285"; transcript_id "G22325.18"; exon_number "1"; uniq_trans_id "G22325.18";
NC_043001.1	PBRI	exon	133854937	133855025	.	+	.	gene_id "LOC115212285"; ID ""; gene_name "LOC115212285"; transcript_id "G22325.18"; exon_number "2"; uniq_trans_id "G22325.18";
NC_043001.1	PBRI	exon	133857098	133857217	.	+	.	gene_id "LOC115212285"; ID ""; gene_name "LOC115212285"; transcript_id "G22325.18"; exon_number "3"; uniq_trans_id "G22325.18";
NC_043001.1	PBRI	exon	133860612	133860697	.	+	.	gene_id "LOC115212285"; ID ""; gene_name "LOC115212285"; transcript_id "G22325.18"; exon_number "4"; uniq_trans_id "G22325.18";
NC_043001.1	PBRI	exon	133862776	133862873	.	+	.	gene_id "LOC115212285"; ID ""; gene_name "LOC115212285"; transcript_id "G22325.18"; exon_number "5"; uniq_trans_id "G22325.18";
NC_043001.1	PBRI	exon	133866750	133866902	.	+	.	gene_id "LOC115212285"; ID ""; gene_name "LOC115212285"; transcript_id "G22325.18"; exon_number "6"; uniq_trans_id "G22325.18";
NC_043001.1	PBRI	exon	133867360	133867440	.	+	.	gene_id "LOC115212285"; ID ""; gene_name "LOC115212285"; transcript_id "G22325.18"; exon_number "7"; uniq_trans_id "G22325.18";
NC_043001.1	PBRI	exon	133871260	133871409	.	+	.	gene_id "LOC115212285"; ID ""; gene_name "LOC115212285"; transcript_id "G22325.18"; exon_number "8"; uniq_trans_id "G22325.18";
NC_043001.1	PBRI	exon	133873059	133873396	.	+	.	gene_id "LOC115212285"; ID ""; gene_name "LOC115212285"; transcript_id "G22325.18"; exon_number "9"; uniq_trans_id "G22325.18";
NC_043001.1	PBRI	exon	133875499	133875667	.	+	.	gene_id "LOC115212285"; ID ""; gene_name "LOC115212285"; transcript_id "G22325.18"; exon_number "10"; uniq_trans_id "G22325.18";
NC_043001.1	PBRI	exon	133880528	133880581	.	+	.	gene_id "LOC115212285"; ID ""; gene_name "LOC115212285"; transcript_id "G22325.18"; exon_number "11"; uniq_trans_id "G22325.18";
NC_043001.1	PBRI	exon	133881517	133881560	.	+	.	gene_id "LOC115212285"; ID ""; gene_name "LOC115212285"; transcript_id "G22325.18"; exon_number "12"; uniq_trans_id "G22325.18";
NC_043001.1	PBRI	exon	133882934	133883111	.	+	.	gene_id "LOC115212285"; ID ""; gene_name "LOC115212285"; transcript_id "G22325.18"; exon_number "13"; uniq_trans_id "G22325.18";
NC_043001.1	PBRI	exon	133886859	133886981	.	+	.	gene_id "LOC115212285"; ID ""; gene_name "LOC115212285"; transcript_id "G22325.18"; exon_number "14"; uniq_trans_id "G22325.18";
NC_043001.1	PBRI	exon	133888694	133888798	.	+	.	gene_id "LOC115212285"; ID ""; gene_name "LOC115212285"; transcript_id "G22325.18"; exon_number "15"; uniq_trans_id "G22325.18";
NC_043001.1	PBRI	exon	133893235	133893324	.	+	.	gene_id "LOC115212285"; ID ""; gene_name "LOC115212285"; transcript_id "G22325.18"; exon_number "16"; uniq_trans_id "G22325.18";
NC_043001.1	PBRI	exon	133894260	133894353	.	+	.	gene_id "LOC115212285"; ID ""; gene_name "LOC115212285"; transcript_id "G22325.18"; exon_number "17"; uniq_trans_id "G22325.18";
NC_043001.1	PBRI	exon	133897094	133897342	.	+	.	gene_id "LOC115212285"; ID ""; gene_name "LOC115212285"; transcript_id "G22325.18"; exon_number "18"; uniq_trans_id "G22325.18";
NC_043001.1	PBRI	exon	133900777	133900875	.	+	.	gene_id "LOC115212285"; ID ""; gene_name "LOC115212285"; transcript_id "G22325.18"; exon_number "19"; uniq_trans_id "G22325.18";
NC_043001.1	PBRI	exon	133902052	133902132	.	+	.	gene_id "LOC115212285"; ID ""; gene_name "LOC115212285"; transcript_id "G22325.18"; exon_number "20"; uniq_trans_id "G22325.18";
NC_043001.1	PBRI	exon	133902686	133902799	.	+	.	gene_id "LOC115212285"; ID ""; gene_name "LOC115212285"; transcript_id "G22325.18"; exon_number "21"; uniq_trans_id "G22325.18";
NC_043001.1	PBRI	exon	133906382	133906501	.	+	.	gene_id "LOC115212285"; ID ""; gene_name "LOC115212285"; transcript_id "G22325.18"; exon_number "22"; uniq_trans_id "G22325.18";
NC_043001.1	PBRI	exon	133908130	133908210	.	+	.	gene_id "LOC115212285"; ID ""; gene_name "LOC115212285"; transcript_id "G22325.18"; exon_number "23"; uniq_trans_id "G22325.18";
NC_043001.1	PBRI	exon	133908883	133909032	.	+	.	gene_id "LOC115212285"; ID ""; gene_name "LOC115212285"; transcript_id "G22325.18"; exon_number "24"; uniq_trans_id "G22325.18";
NC_043001.1	PBRI	exon	133912858	133912989	.	+	.	gene_id "LOC115212285"; ID ""; gene_name "LOC115212285"; transcript_id "G22325.18"; exon_number "25"; uniq_trans_id "G22325.18";
NC_043001.1	PBRI	exon	133913716	133913772	.	+	.	gene_id "LOC115212285"; ID ""; gene_name "LOC115212285"; transcript_id "G22325.18"; exon_number "26"; uniq_trans_id "G22325.18";
NC_043001.1	PBRI	exon	133917260	133917408	.	+	.	gene_id "LOC115212285"; ID ""; gene_name "LOC115212285"; transcript_id "G22325.18"; exon_number "27"; uniq_trans_id "G22325.18";
NC_043001.1	PBRI	exon	133919126	133919817	.	+	.	gene_id "LOC115212285"; ID ""; gene_name "LOC115212285"; transcript_id "G22325.18"; exon_number "28"; uniq_trans_id "G22325.18";
NC_043001.1	PBRI	exon	133921578	133921932	.	+	.	gene_id "LOC115212285"; ID ""; gene_name "LOC115212285"; transcript_id "G22325.18"; exon_number "29"; uniq_trans_id "G22325.18";
NC_043001.1	PBRI	transcript	133838950	133921932	.	+	.	gene_id "LOC115212285"; ID ""; gene_name "LOC115212285"; transcript_id "G22325.19"; uniq_trans_id "G22325.19";
NC_043001.1	PBRI	exon	133838950	133839078	.	+	.	gene_id "LOC115212285"; ID ""; gene_name "LOC115212285"; transcript_id "G22325.19"; exon_number "1"; uniq_trans_id "G22325.19";
NC_043001.1	PBRI	exon	133854937	133855025	.	+	.	gene_id "LOC115212285"; ID ""; gene_name "LOC115212285"; transcript_id "G22325.19"; exon_number "2"; uniq_trans_id "G22325.19";
NC_043001.1	PBRI	exon	133857098	133857217	.	+	.	gene_id "LOC115212285"; ID ""; gene_name "LOC115212285"; transcript_id "G22325.19"; exon_number "3"; uniq_trans_id "G22325.19";
NC_043001.1	PBRI	exon	133860612	133860697	.	+	.	gene_id "LOC115212285"; ID ""; gene_name "LOC115212285"; transcript_id "G22325.19"; exon_number "4"; uniq_trans_id "G22325.19";
NC_043001.1	PBRI	exon	133862776	133862873	.	+	.	gene_id "LOC115212285"; ID ""; gene_name "LOC115212285"; transcript_id "G22325.19"; exon_number "5"; uniq_trans_id "G22325.19";
NC_043001.1	PBRI	exon	133866750	133866902	.	+	.	gene_id "LOC115212285"; ID ""; gene_name "LOC115212285"; transcript_id "G22325.19"; exon_number "6"; uniq_trans_id "G22325.19";
NC_043001.1	PBRI	exon	133867360	133867440	.	+	.	gene_id "LOC115212285"; ID ""; gene_name "LOC115212285"; transcript_id "G22325.19"; exon_number "7"; uniq_trans_id "G22325.19";
NC_043001.1	PBRI	exon	133871260	133871409	.	+	.	gene_id "LOC115212285"; ID ""; gene_name "LOC115212285"; transcript_id "G22325.19"; exon_number "8"; uniq_trans_id "G22325.19";
NC_043001.1	PBRI	exon	133873059	133873396	.	+	.	gene_id "LOC115212285"; ID ""; gene_name "LOC115212285"; transcript_id "G22325.19"; exon_number "9"; uniq_trans_id "G22325.19";
NC_043001.1	PBRI	exon	133875499	133875667	.	+	.	gene_id "LOC115212285"; ID ""; gene_name "LOC115212285"; transcript_id "G22325.19"; exon_number "10"; uniq_trans_id "G22325.19";
NC_043001.1	PBRI	exon	133880528	133880581	.	+	.	gene_id "LOC115212285"; ID ""; gene_name "LOC115212285"; transcript_id "G22325.19"; exon_number "11"; uniq_trans_id "G22325.19";
NC_043001.1	PBRI	exon	133881517	133881560	.	+	.	gene_id "LOC115212285"; ID ""; gene_name "LOC115212285"; transcript_id "G22325.19"; exon_number "12"; uniq_trans_id "G22325.19";
NC_043001.1	PBRI	exon	133882934	133883111	.	+	.	gene_id "LOC115212285"; ID ""; gene_name "LOC115212285"; transcript_id "G22325.19"; exon_number "13"; uniq_trans_id "G22325.19";
NC_043001.1	PBRI	exon	133885028	133885121	.	+	.	gene_id "LOC115212285"; ID ""; gene_name "LOC115212285"; transcript_id "G22325.19"; exon_number "14"; uniq_trans_id "G22325.19";
NC_043001.1	PBRI	exon	133886859	133886981	.	+	.	gene_id "LOC115212285"; ID ""; gene_name "LOC115212285"; transcript_id "G22325.19"; exon_number "15"; uniq_trans_id "G22325.19";
NC_043001.1	PBRI	exon	133888694	133888798	.	+	.	gene_id "LOC115212285"; ID ""; gene_name "LOC115212285"; transcript_id "G22325.19"; exon_number "16"; uniq_trans_id "G22325.19";
NC_043001.1	PBRI	exon	133893235	133893324	.	+	.	gene_id "LOC115212285"; ID ""; gene_name "LOC115212285"; transcript_id "G22325.19"; exon_number "17"; uniq_trans_id "G22325.19";
NC_043001.1	PBRI	exon	133894243	133894353	.	+	.	gene_id "LOC115212285"; ID ""; gene_name "LOC115212285"; transcript_id "G22325.19"; exon_number "18"; uniq_trans_id "G22325.19";
NC_043001.1	PBRI	exon	133897094	133897342	.	+	.	gene_id "LOC115212285"; ID ""; gene_name "LOC115212285"; transcript_id "G22325.19"; exon_number "19"; uniq_trans_id "G22325.19";
NC_043001.1	PBRI	exon	133900777	133900875	.	+	.	gene_id "LOC115212285"; ID ""; gene_name "LOC115212285"; transcript_id "G22325.19"; exon_number "20"; uniq_trans_id "G22325.19";
NC_043001.1	PBRI	exon	133902052	133902132	.	+	.	gene_id "LOC115212285"; ID ""; gene_name "LOC115212285"; transcript_id "G22325.19"; exon_number "21"; uniq_trans_id "G22325.19";
NC_043001.1	PBRI	exon	133902686	133902799	.	+	.	gene_id "LOC115212285"; ID ""; gene_name "LOC115212285"; transcript_id "G22325.19"; exon_number "22"; uniq_trans_id "G22325.19";
NC_043001.1	PBRI	exon	133906382	133906501	.	+	.	gene_id "LOC115212285"; ID ""; gene_name "LOC115212285"; transcript_id "G22325.19"; exon_number "23"; uniq_trans_id "G22325.19";
NC_043001.1	PBRI	exon	133908130	133908210	.	+	.	gene_id "LOC115212285"; ID ""; gene_name "LOC115212285"; transcript_id "G22325.19"; exon_number "24"; uniq_trans_id "G22325.19";
NC_043001.1	PBRI	exon	133908883	133909032	.	+	.	gene_id "LOC115212285"; ID ""; gene_name "LOC115212285"; transcript_id "G22325.19"; exon_number "25"; uniq_trans_id "G22325.19";
NC_043001.1	PBRI	exon	133912858	133912989	.	+	.	gene_id "LOC115212285"; ID ""; gene_name "LOC115212285"; transcript_id "G22325.19"; exon_number "26"; uniq_trans_id "G22325.19";
NC_043001.1	PBRI	exon	133913716	133913772	.	+	.	gene_id "LOC115212285"; ID ""; gene_name "LOC115212285"; transcript_id "G22325.19"; exon_number "27"; uniq_trans_id "G22325.19";
NC_043001.1	PBRI	exon	133917260	133917408	.	+	.	gene_id "LOC115212285"; ID ""; gene_name "LOC115212285"; transcript_id "G22325.19"; exon_number "28"; uniq_trans_id "G22325.19";
NC_043001.1	PBRI	exon	133919126	133919817	.	+	.	gene_id "LOC115212285"; ID ""; gene_name "LOC115212285"; transcript_id "G22325.19"; exon_number "29"; uniq_trans_id "G22325.19";
NC_043001.1	PBRI	exon	133921578	133921932	.	+	.	gene_id "LOC115212285"; ID ""; gene_name "LOC115212285"; transcript_id "G22325.19"; exon_number "30"; uniq_trans_id "G22325.19";
NC_043001.1	PBRI	transcript	133838961	133921932	.	+	.	gene_id "LOC115212285"; ID ""; gene_name "LOC115212285"; transcript_id "G22325.21"; uniq_trans_id "G22325.21";
NC_043001.1	PBRI	exon	133838961	133839078	.	+	.	gene_id "LOC115212285"; ID ""; gene_name "LOC115212285"; transcript_id "G22325.21"; exon_number "1"; uniq_trans_id "G22325.21";
NC_043001.1	PBRI	exon	133854937	133855025	.	+	.	gene_id "LOC115212285"; ID ""; gene_name "LOC115212285"; transcript_id "G22325.21"; exon_number "2"; uniq_trans_id "G22325.21";
NC_043001.1	PBRI	exon	133857098	133857217	.	+	.	gene_id "LOC115212285"; ID ""; gene_name "LOC115212285"; transcript_id "G22325.21"; exon_number "3"; uniq_trans_id "G22325.21";
NC_043001.1	PBRI	exon	133860612	133860697	.	+	.	gene_id "LOC115212285"; ID ""; gene_name "LOC115212285"; transcript_id "G22325.21"; exon_number "4"; uniq_trans_id "G22325.21";
NC_043001.1	PBRI	exon	133862776	133862873	.	+	.	gene_id "LOC115212285"; ID ""; gene_name "LOC115212285"; transcript_id "G22325.21"; exon_number "5"; uniq_trans_id "G22325.21";
NC_043001.1	PBRI	exon	133866750	133866902	.	+	.	gene_id "LOC115212285"; ID ""; gene_name "LOC115212285"; transcript_id "G22325.21"; exon_number "6"; uniq_trans_id "G22325.21";
NC_043001.1	PBRI	exon	133867360	133867440	.	+	.	gene_id "LOC115212285"; ID ""; gene_name "LOC115212285"; transcript_id "G22325.21"; exon_number "7"; uniq_trans_id "G22325.21";
NC_043001.1	PBRI	exon	133871260	133871409	.	+	.	gene_id "LOC115212285"; ID ""; gene_name "LOC115212285"; transcript_id "G22325.21"; exon_number "8"; uniq_trans_id "G22325.21";
NC_043001.1	PBRI	exon	133873059	133873396	.	+	.	gene_id "LOC115212285"; ID ""; gene_name "LOC115212285"; transcript_id "G22325.21"; exon_number "9"; uniq_trans_id "G22325.21";
NC_043001.1	PBRI	exon	133875499	133875667	.	+	.	gene_id "LOC115212285"; ID ""; gene_name "LOC115212285"; transcript_id "G22325.21"; exon_number "10"; uniq_trans_id "G22325.21";
NC_043001.1	PBRI	exon	133880528	133880581	.	+	.	gene_id "LOC115212285"; ID ""; gene_name "LOC115212285"; transcript_id "G22325.21"; exon_number "11"; uniq_trans_id "G22325.21";
NC_043001.1	PBRI	exon	133881517	133881560	.	+	.	gene_id "LOC115212285"; ID ""; gene_name "LOC115212285"; transcript_id "G22325.21"; exon_number "12"; uniq_trans_id "G22325.21";
NC_043001.1	PBRI	exon	133882934	133883111	.	+	.	gene_id "LOC115212285"; ID ""; gene_name "LOC115212285"; transcript_id "G22325.21"; exon_number "13"; uniq_trans_id "G22325.21";
NC_043001.1	PBRI	exon	133886859	133886981	.	+	.	gene_id "LOC115212285"; ID ""; gene_name "LOC115212285"; transcript_id "G22325.21"; exon_number "14"; uniq_trans_id "G22325.21";
NC_043001.1	PBRI	exon	133888694	133888798	.	+	.	gene_id "LOC115212285"; ID ""; gene_name "LOC115212285"; transcript_id "G22325.21"; exon_number "15"; uniq_trans_id "G22325.21";
NC_043001.1	PBRI	exon	133893235	133893324	.	+	.	gene_id "LOC115212285"; ID ""; gene_name "LOC115212285"; transcript_id "G22325.21"; exon_number "16"; uniq_trans_id "G22325.21";
NC_043001.1	PBRI	exon	133894243	133894353	.	+	.	gene_id "LOC115212285"; ID ""; gene_name "LOC115212285"; transcript_id "G22325.21"; exon_number "17"; uniq_trans_id "G22325.21";
NC_043001.1	PBRI	exon	133897094	133897342	.	+	.	gene_id "LOC115212285"; ID ""; gene_name "LOC115212285"; transcript_id "G22325.21"; exon_number "18"; uniq_trans_id "G22325.21";
NC_043001.1	PBRI	exon	133900777	133900875	.	+	.	gene_id "LOC115212285"; ID ""; gene_name "LOC115212285"; transcript_id "G22325.21"; exon_number "19"; uniq_trans_id "G22325.21";
NC_043001.1	PBRI	exon	133902052	133902115	.	+	.	gene_id "LOC115212285"; ID ""; gene_name "LOC115212285"; transcript_id "G22325.21"; exon_number "20"; uniq_trans_id "G22325.21";
NC_043001.1	PBRI	exon	133902686	133902799	.	+	.	gene_id "LOC115212285"; ID ""; gene_name "LOC115212285"; transcript_id "G22325.21"; exon_number "21"; uniq_trans_id "G22325.21";
NC_043001.1	PBRI	exon	133906382	133906501	.	+	.	gene_id "LOC115212285"; ID ""; gene_name "LOC115212285"; transcript_id "G22325.21"; exon_number "22"; uniq_trans_id "G22325.21";
NC_043001.1	PBRI	exon	133908130	133908210	.	+	.	gene_id "LOC115212285"; ID ""; gene_name "LOC115212285"; transcript_id "G22325.21"; exon_number "23"; uniq_trans_id "G22325.21";
NC_043001.1	PBRI	exon	133908883	133909032	.	+	.	gene_id "LOC115212285"; ID ""; gene_name "LOC115212285"; transcript_id "G22325.21"; exon_number "24"; uniq_trans_id "G22325.21";
NC_043001.1	PBRI	exon	133912858	133912989	.	+	.	gene_id "LOC115212285"; ID ""; gene_name "LOC115212285"; transcript_id "G22325.21"; exon_number "25"; uniq_trans_id "G22325.21";
NC_043001.1	PBRI	exon	133913716	133913772	.	+	.	gene_id "LOC115212285"; ID ""; gene_name "LOC115212285"; transcript_id "G22325.21"; exon_number "26"; uniq_trans_id "G22325.21";
NC_043001.1	PBRI	exon	133917260	133917408	.	+	.	gene_id "LOC115212285"; ID ""; gene_name "LOC115212285"; transcript_id "G22325.21"; exon_number "27"; uniq_trans_id "G22325.21";
NC_043001.1	PBRI	exon	133919126	133919817	.	+	.	gene_id "LOC115212285"; ID ""; gene_name "LOC115212285"; transcript_id "G22325.21"; exon_number "28"; uniq_trans_id "G22325.21";
NC_043001.1	PBRI	exon	133921578	133921932	.	+	.	gene_id "LOC115212285"; ID ""; gene_name "LOC115212285"; transcript_id "G22325.21"; exon_number "29"; uniq_trans_id "G22325.21";
NC_043001.1	PBRI	transcript	133838974	133921932	.	+	.	gene_id "LOC115212285"; ID ""; gene_name "LOC115212285"; transcript_id "G22325.26"; uniq_trans_id "G22325.26";
NC_043001.1	PBRI	exon	133838974	133839078	.	+	.	gene_id "LOC115212285"; ID ""; gene_name "LOC115212285"; transcript_id "G22325.26"; exon_number "1"; uniq_trans_id "G22325.26";
NC_043001.1	PBRI	exon	133854937	133855025	.	+	.	gene_id "LOC115212285"; ID ""; gene_name "LOC115212285"; transcript_id "G22325.26"; exon_number "2"; uniq_trans_id "G22325.26";
NC_043001.1	PBRI	exon	133857098	133857217	.	+	.	gene_id "LOC115212285"; ID ""; gene_name "LOC115212285"; transcript_id "G22325.26"; exon_number "3"; uniq_trans_id "G22325.26";
NC_043001.1	PBRI	exon	133860612	133860697	.	+	.	gene_id "LOC115212285"; ID ""; gene_name "LOC115212285"; transcript_id "G22325.26"; exon_number "4"; uniq_trans_id "G22325.26";
NC_043001.1	PBRI	exon	133862776	133862873	.	+	.	gene_id "LOC115212285"; ID ""; gene_name "LOC115212285"; transcript_id "G22325.26"; exon_number "5"; uniq_trans_id "G22325.26";
NC_043001.1	PBRI	exon	133866750	133866902	.	+	.	gene_id "LOC115212285"; ID ""; gene_name "LOC115212285"; transcript_id "G22325.26"; exon_number "6"; uniq_trans_id "G22325.26";
NC_043001.1	PBRI	exon	133867360	133867440	.	+	.	gene_id "LOC115212285"; ID ""; gene_name "LOC115212285"; transcript_id "G22325.26"; exon_number "7"; uniq_trans_id "G22325.26";
NC_043001.1	PBRI	exon	133871260	133871409	.	+	.	gene_id "LOC115212285"; ID ""; gene_name "LOC115212285"; transcript_id "G22325.26"; exon_number "8"; uniq_trans_id "G22325.26";
NC_043001.1	PBRI	exon	133873059	133873396	.	+	.	gene_id "LOC115212285"; ID ""; gene_name "LOC115212285"; transcript_id "G22325.26"; exon_number "9"; uniq_trans_id "G22325.26";
NC_043001.1	PBRI	exon	133875499	133875667	.	+	.	gene_id "LOC115212285"; ID ""; gene_name "LOC115212285"; transcript_id "G22325.26"; exon_number "10"; uniq_trans_id "G22325.26";
NC_043001.1	PBRI	exon	133880528	133880581	.	+	.	gene_id "LOC115212285"; ID ""; gene_name "LOC115212285"; transcript_id "G22325.26"; exon_number "11"; uniq_trans_id "G22325.26";
NC_043001.1	PBRI	exon	133881517	133881560	.	+	.	gene_id "LOC115212285"; ID ""; gene_name "LOC115212285"; transcript_id "G22325.26"; exon_number "12"; uniq_trans_id "G22325.26";
NC_043001.1	PBRI	exon	133882934	133883111	.	+	.	gene_id "LOC115212285"; ID ""; gene_name "LOC115212285"; transcript_id "G22325.26"; exon_number "13"; uniq_trans_id "G22325.26";
NC_043001.1	PBRI	exon	133888694	133888798	.	+	.	gene_id "LOC115212285"; ID ""; gene_name "LOC115212285"; transcript_id "G22325.26"; exon_number "14"; uniq_trans_id "G22325.26";
NC_043001.1	PBRI	exon	133893235	133893324	.	+	.	gene_id "LOC115212285"; ID ""; gene_name "LOC115212285"; transcript_id "G22325.26"; exon_number "15"; uniq_trans_id "G22325.26";
NC_043001.1	PBRI	exon	133894243	133894353	.	+	.	gene_id "LOC115212285"; ID ""; gene_name "LOC115212285"; transcript_id "G22325.26"; exon_number "16"; uniq_trans_id "G22325.26";
NC_043001.1	PBRI	exon	133897094	133897342	.	+	.	gene_id "LOC115212285"; ID ""; gene_name "LOC115212285"; transcript_id "G22325.26"; exon_number "17"; uniq_trans_id "G22325.26";
NC_043001.1	PBRI	exon	133900777	133900875	.	+	.	gene_id "LOC115212285"; ID ""; gene_name "LOC115212285"; transcript_id "G22325.26"; exon_number "18"; uniq_trans_id "G22325.26";
NC_043001.1	PBRI	exon	133902052	133902132	.	+	.	gene_id "LOC115212285"; ID ""; gene_name "LOC115212285"; transcript_id "G22325.26"; exon_number "19"; uniq_trans_id "G22325.26";
NC_043001.1	PBRI	exon	133902686	133902799	.	+	.	gene_id "LOC115212285"; ID ""; gene_name "LOC115212285"; transcript_id "G22325.26"; exon_number "20"; uniq_trans_id "G22325.26";
NC_043001.1	PBRI	exon	133906382	133906501	.	+	.	gene_id "LOC115212285"; ID ""; gene_name "LOC115212285"; transcript_id "G22325.26"; exon_number "21"; uniq_trans_id "G22325.26";
NC_043001.1	PBRI	exon	133908130	133908210	.	+	.	gene_id "LOC115212285"; ID ""; gene_name "LOC115212285"; transcript_id "G22325.26"; exon_number "22"; uniq_trans_id "G22325.26";
NC_043001.1	PBRI	exon	133908883	133909032	.	+	.	gene_id "LOC115212285"; ID ""; gene_name "LOC115212285"; transcript_id "G22325.26"; exon_number "23"; uniq_trans_id "G22325.26";
NC_043001.1	PBRI	exon	133912858	133912989	.	+	.	gene_id "LOC115212285"; ID ""; gene_name "LOC115212285"; transcript_id "G22325.26"; exon_number "24"; uniq_trans_id "G22325.26";
NC_043001.1	PBRI	exon	133913716	133913772	.	+	.	gene_id "LOC115212285"; ID ""; gene_name "LOC115212285"; transcript_id "G22325.26"; exon_number "25"; uniq_trans_id "G22325.26";
NC_043001.1	PBRI	exon	133917260	133917408	.	+	.	gene_id "LOC115212285"; ID ""; gene_name "LOC115212285"; transcript_id "G22325.26"; exon_number "26"; uniq_trans_id "G22325.26";
NC_043001.1	PBRI	exon	133919126	133919817	.	+	.	gene_id "LOC115212285"; ID ""; gene_name "LOC115212285"; transcript_id "G22325.26"; exon_number "27"; uniq_trans_id "G22325.26";
NC_043001.1	PBRI	exon	133921578	133921932	.	+	.	gene_id "LOC115212285"; ID ""; gene_name "LOC115212285"; transcript_id "G22325.26"; exon_number "28"; uniq_trans_id "G22325.26";
NC_043001.1	PBRI	transcript	133838843	133921932	.	+	.	gene_id "LOC115212285"; ID ""; gene_name "LOC115212285"; transcript_id "G22325.8"; uniq_trans_id "G22325.8";
NC_043001.1	PBRI	exon	133838843	133839078	.	+	.	gene_id "LOC115212285"; ID ""; gene_name "LOC115212285"; transcript_id "G22325.8"; exon_number "1"; uniq_trans_id "G22325.8";
NC_043001.1	PBRI	exon	133854937	133855025	.	+	.	gene_id "LOC115212285"; ID ""; gene_name "LOC115212285"; transcript_id "G22325.8"; exon_number "2"; uniq_trans_id "G22325.8";
NC_043001.1	PBRI	exon	133857098	133857217	.	+	.	gene_id "LOC115212285"; ID ""; gene_name "LOC115212285"; transcript_id "G22325.8"; exon_number "3"; uniq_trans_id "G22325.8";
NC_043001.1	PBRI	exon	133860612	133860697	.	+	.	gene_id "LOC115212285"; ID ""; gene_name "LOC115212285"; transcript_id "G22325.8"; exon_number "4"; uniq_trans_id "G22325.8";
NC_043001.1	PBRI	exon	133862776	133862873	.	+	.	gene_id "LOC115212285"; ID ""; gene_name "LOC115212285"; transcript_id "G22325.8"; exon_number "5"; uniq_trans_id "G22325.8";
NC_043001.1	PBRI	exon	133866750	133866902	.	+	.	gene_id "LOC115212285"; ID ""; gene_name "LOC115212285"; transcript_id "G22325.8"; exon_number "6"; uniq_trans_id "G22325.8";
NC_043001.1	PBRI	exon	133867360	133867440	.	+	.	gene_id "LOC115212285"; ID ""; gene_name "LOC115212285"; transcript_id "G22325.8"; exon_number "7"; uniq_trans_id "G22325.8";
NC_043001.1	PBRI	exon	133871260	133871409	.	+	.	gene_id "LOC115212285"; ID ""; gene_name "LOC115212285"; transcript_id "G22325.8"; exon_number "8"; uniq_trans_id "G22325.8";
NC_043001.1	PBRI	exon	133873059	133873396	.	+	.	gene_id "LOC115212285"; ID ""; gene_name "LOC115212285"; transcript_id "G22325.8"; exon_number "9"; uniq_trans_id "G22325.8";
NC_043001.1	PBRI	exon	133875499	133875667	.	+	.	gene_id "LOC115212285"; ID ""; gene_name "LOC115212285"; transcript_id "G22325.8"; exon_number "10"; uniq_trans_id "G22325.8";
NC_043001.1	PBRI	exon	133880528	133880581	.	+	.	gene_id "LOC115212285"; ID ""; gene_name "LOC115212285"; transcript_id "G22325.8"; exon_number "11"; uniq_trans_id "G22325.8";
NC_043001.1	PBRI	exon	133881517	133881560	.	+	.	gene_id "LOC115212285"; ID ""; gene_name "LOC115212285"; transcript_id "G22325.8"; exon_number "12"; uniq_trans_id "G22325.8";
NC_043001.1	PBRI	exon	133888694	133888798	.	+	.	gene_id "LOC115212285"; ID ""; gene_name "LOC115212285"; transcript_id "G22325.8"; exon_number "13"; uniq_trans_id "G22325.8";
NC_043001.1	PBRI	exon	133893235	133893324	.	+	.	gene_id "LOC115212285"; ID ""; gene_name "LOC115212285"; transcript_id "G22325.8"; exon_number "14"; uniq_trans_id "G22325.8";
NC_043001.1	PBRI	exon	133894243	133894353	.	+	.	gene_id "LOC115212285"; ID ""; gene_name "LOC115212285"; transcript_id "G22325.8"; exon_number "15"; uniq_trans_id "G22325.8";
NC_043001.1	PBRI	exon	133897094	133897342	.	+	.	gene_id "LOC115212285"; ID ""; gene_name "LOC115212285"; transcript_id "G22325.8"; exon_number "16"; uniq_trans_id "G22325.8";
NC_043001.1	PBRI	exon	133900777	133900875	.	+	.	gene_id "LOC115212285"; ID ""; gene_name "LOC115212285"; transcript_id "G22325.8"; exon_number "17"; uniq_trans_id "G22325.8";
NC_043001.1	PBRI	exon	133902052	133902132	.	+	.	gene_id "LOC115212285"; ID ""; gene_name "LOC115212285"; transcript_id "G22325.8"; exon_number "18"; uniq_trans_id "G22325.8";
NC_043001.1	PBRI	exon	133902686	133902799	.	+	.	gene_id "LOC115212285"; ID ""; gene_name "LOC115212285"; transcript_id "G22325.8"; exon_number "19"; uniq_trans_id "G22325.8";
NC_043001.1	PBRI	exon	133906382	133906501	.	+	.	gene_id "LOC115212285"; ID ""; gene_name "LOC115212285"; transcript_id "G22325.8"; exon_number "20"; uniq_trans_id "G22325.8";
NC_043001.1	PBRI	exon	133908130	133908210	.	+	.	gene_id "LOC115212285"; ID ""; gene_name "LOC115212285"; transcript_id "G22325.8"; exon_number "21"; uniq_trans_id "G22325.8";
NC_043001.1	PBRI	exon	133908883	133909032	.	+	.	gene_id "LOC115212285"; ID ""; gene_name "LOC115212285"; transcript_id "G22325.8"; exon_number "22"; uniq_trans_id "G22325.8";
NC_043001.1	PBRI	exon	133912858	133912989	.	+	.	gene_id "LOC115212285"; ID ""; gene_name "LOC115212285"; transcript_id "G22325.8"; exon_number "23"; uniq_trans_id "G22325.8";
NC_043001.1	PBRI	exon	133913716	133913772	.	+	.	gene_id "LOC115212285"; ID ""; gene_name "LOC115212285"; transcript_id "G22325.8"; exon_number "24"; uniq_trans_id "G22325.8";
NC_043001.1	PBRI	exon	133917260	133917408	.	+	.	gene_id "LOC115212285"; ID ""; gene_name "LOC115212285"; transcript_id "G22325.8"; exon_number "25"; uniq_trans_id "G22325.8";
NC_043001.1	PBRI	exon	133919126	133919817	.	+	.	gene_id "LOC115212285"; ID ""; gene_name "LOC115212285"; transcript_id "G22325.8"; exon_number "26"; uniq_trans_id "G22325.8";
NC_043001.1	PBRI	exon	133921578	133921932	.	+	.	gene_id "LOC115212285"; ID ""; gene_name "LOC115212285"; transcript_id "G22325.8"; exon_number "27"; uniq_trans_id "G22325.8";
NC_043001.1	Gnomon	transcript	133838843	133921899	.	+	.	gene_id "LOC115212285"; ID "XM_029781128.2"; gene_name "LOC115212285"; transcript_id "XM_029781128.2";
NC_043001.1	Gnomon	CDS	133838986	133839078	.	+	0	gene_id "LOC115212285"; db_xref "GeneID:115212285"; gbkey "CDS"; gene "LOC115212285"; ID ""; gene_name "LOC115212285"; transcript_id "XM_029781128.2"; product "serine/threonine-protein kinase 31 isoform X2"; protein_id "XP_029636988.1"; exon_number "1";
NC_043001.1	Gnomon	CDS	133854937	133855025	.	+	0	gene_id "LOC115212285"; db_xref "GeneID:115212285"; gbkey "CDS"; gene "LOC115212285"; ID ""; gene_name "LOC115212285"; transcript_id "XM_029781128.2"; product "serine/threonine-protein kinase 31 isoform X2"; protein_id "XP_029636988.1"; exon_number "2";
NC_043001.1	Gnomon	CDS	133857098	133857217	.	+	1	gene_id "LOC115212285"; db_xref "GeneID:115212285"; gbkey "CDS"; gene "LOC115212285"; ID ""; gene_name "LOC115212285"; transcript_id "XM_029781128.2"; product "serine/threonine-protein kinase 31 isoform X2"; protein_id "XP_029636988.1"; exon_number "3";
NC_043001.1	Gnomon	CDS	133860612	133860697	.	+	1	gene_id "LOC115212285"; db_xref "GeneID:115212285"; gbkey "CDS"; gene "LOC115212285"; ID ""; gene_name "LOC115212285"; transcript_id "XM_029781128.2"; product "serine/threonine-protein kinase 31 isoform X2"; protein_id "XP_029636988.1"; exon_number "4";
NC_043001.1	Gnomon	CDS	133862776	133862873	.	+	2	gene_id "LOC115212285"; db_xref "GeneID:115212285"; gbkey "CDS"; gene "LOC115212285"; ID ""; gene_name "LOC115212285"; transcript_id "XM_029781128.2"; product "serine/threonine-protein kinase 31 isoform X2"; protein_id "XP_029636988.1"; exon_number "5";
NC_043001.1	Gnomon	CDS	133866750	133866902	.	+	0	gene_id "LOC115212285"; db_xref "GeneID:115212285"; gbkey "CDS"; gene "LOC115212285"; ID ""; gene_name "LOC115212285"; transcript_id "XM_029781128.2"; product "serine/threonine-protein kinase 31 isoform X2"; protein_id "XP_029636988.1"; exon_number "6";
NC_043001.1	Gnomon	CDS	133867360	133867440	.	+	0	gene_id "LOC115212285"; db_xref "GeneID:115212285"; gbkey "CDS"; gene "LOC115212285"; ID ""; gene_name "LOC115212285"; transcript_id "XM_029781128.2"; product "serine/threonine-protein kinase 31 isoform X2"; protein_id "XP_029636988.1"; exon_number "7";
NC_043001.1	Gnomon	CDS	133871260	133871409	.	+	0	gene_id "LOC115212285"; db_xref "GeneID:115212285"; gbkey "CDS"; gene "LOC115212285"; ID ""; gene_name "LOC115212285"; transcript_id "XM_029781128.2"; product "serine/threonine-protein kinase 31 isoform X2"; protein_id "XP_029636988.1"; exon_number "8";
NC_043001.1	Gnomon	CDS	133873059	133873396	.	+	0	gene_id "LOC115212285"; db_xref "GeneID:115212285"; gbkey "CDS"; gene "LOC115212285"; ID ""; gene_name "LOC115212285"; transcript_id "XM_029781128.2"; product "serine/threonine-protein kinase 31 isoform X2"; protein_id "XP_029636988.1"; exon_number "9";
NC_043001.1	Gnomon	CDS	133875499	133875667	.	+	1	gene_id "LOC115212285"; db_xref "GeneID:115212285"; gbkey "CDS"; gene "LOC115212285"; ID ""; gene_name "LOC115212285"; transcript_id "XM_029781128.2"; product "serine/threonine-protein kinase 31 isoform X2"; protein_id "XP_029636988.1"; exon_number "10";
NC_043001.1	Gnomon	CDS	133880528	133880581	.	+	0	gene_id "LOC115212285"; db_xref "GeneID:115212285"; gbkey "CDS"; gene "LOC115212285"; ID ""; gene_name "LOC115212285"; transcript_id "XM_029781128.2"; product "serine/threonine-protein kinase 31 isoform X2"; protein_id "XP_029636988.1"; exon_number "11";
NC_043001.1	Gnomon	CDS	133881517	133881560	.	+	0	gene_id "LOC115212285"; db_xref "GeneID:115212285"; gbkey "CDS"; gene "LOC115212285"; ID ""; gene_name "LOC115212285"; transcript_id "XM_029781128.2"; product "serine/threonine-protein kinase 31 isoform X2"; protein_id "XP_029636988.1"; exon_number "12";
NC_043001.1	Gnomon	CDS	133882934	133883111	.	+	1	gene_id "LOC115212285"; db_xref "GeneID:115212285"; gbkey "CDS"; gene "LOC115212285"; ID ""; gene_name "LOC115212285"; transcript_id "XM_029781128.2"; product "serine/threonine-protein kinase 31 isoform X2"; protein_id "XP_029636988.1"; exon_number "13";
NC_043001.1	Gnomon	CDS	133886859	133886981	.	+	0	gene_id "LOC115212285"; db_xref "GeneID:115212285"; gbkey "CDS"; gene "LOC115212285"; ID ""; gene_name "LOC115212285"; transcript_id "XM_029781128.2"; product "serine/threonine-protein kinase 31 isoform X2"; protein_id "XP_029636988.1"; exon_number "14";
NC_043001.1	Gnomon	CDS	133888694	133888798	.	+	0	gene_id "LOC115212285"; db_xref "GeneID:115212285"; gbkey "CDS"; gene "LOC115212285"; ID ""; gene_name "LOC115212285"; transcript_id "XM_029781128.2"; product "serine/threonine-protein kinase 31 isoform X2"; protein_id "XP_029636988.1"; exon_number "15";
NC_043001.1	Gnomon	CDS	133893235	133893324	.	+	0	gene_id "LOC115212285"; db_xref "GeneID:115212285"; gbkey "CDS"; gene "LOC115212285"; ID ""; gene_name "LOC115212285"; transcript_id "XM_029781128.2"; product "serine/threonine-protein kinase 31 isoform X2"; protein_id "XP_029636988.1"; exon_number "16";
NC_043001.1	Gnomon	CDS	133894243	133894353	.	+	0	gene_id "LOC115212285"; db_xref "GeneID:115212285"; gbkey "CDS"; gene "LOC115212285"; ID ""; gene_name "LOC115212285"; transcript_id "XM_029781128.2"; product "serine/threonine-protein kinase 31 isoform X2"; protein_id "XP_029636988.1"; exon_number "17";
NC_043001.1	Gnomon	CDS	133897094	133897342	.	+	0	gene_id "LOC115212285"; db_xref "GeneID:115212285"; gbkey "CDS"; gene "LOC115212285"; ID ""; gene_name "LOC115212285"; transcript_id "XM_029781128.2"; product "serine/threonine-protein kinase 31 isoform X2"; protein_id "XP_029636988.1"; exon_number "18";
NC_043001.1	Gnomon	CDS	133900777	133900875	.	+	0	gene_id "LOC115212285"; db_xref "GeneID:115212285"; gbkey "CDS"; gene "LOC115212285"; ID ""; gene_name "LOC115212285"; transcript_id "XM_029781128.2"; product "serine/threonine-protein kinase 31 isoform X2"; protein_id "XP_029636988.1"; exon_number "19";
NC_043001.1	Gnomon	CDS	133902052	133902132	.	+	0	gene_id "LOC115212285"; db_xref "GeneID:115212285"; gbkey "CDS"; gene "LOC115212285"; ID ""; gene_name "LOC115212285"; transcript_id "XM_029781128.2"; product "serine/threonine-protein kinase 31 isoform X2"; protein_id "XP_029636988.1"; exon_number "20";
NC_043001.1	Gnomon	CDS	133902686	133902799	.	+	0	gene_id "LOC115212285"; db_xref "GeneID:115212285"; gbkey "CDS"; gene "LOC115212285"; ID ""; gene_name "LOC115212285"; transcript_id "XM_029781128.2"; product "serine/threonine-protein kinase 31 isoform X2"; protein_id "XP_029636988.1"; exon_number "21";
NC_043001.1	Gnomon	CDS	133906382	133906501	.	+	0	gene_id "LOC115212285"; db_xref "GeneID:115212285"; gbkey "CDS"; gene "LOC115212285"; ID ""; gene_name "LOC115212285"; transcript_id "XM_029781128.2"; product "serine/threonine-protein kinase 31 isoform X2"; protein_id "XP_029636988.1"; exon_number "22";
NC_043001.1	Gnomon	CDS	133908130	133908210	.	+	0	gene_id "LOC115212285"; db_xref "GeneID:115212285"; gbkey "CDS"; gene "LOC115212285"; ID ""; gene_name "LOC115212285"; transcript_id "XM_029781128.2"; product "serine/threonine-protein kinase 31 isoform X2"; protein_id "XP_029636988.1"; exon_number "23";
NC_043001.1	Gnomon	CDS	133908883	133909032	.	+	0	gene_id "LOC115212285"; db_xref "GeneID:115212285"; gbkey "CDS"; gene "LOC115212285"; ID ""; gene_name "LOC115212285"; transcript_id "XM_029781128.2"; product "serine/threonine-protein kinase 31 isoform X2"; protein_id "XP_029636988.1"; exon_number "24";
NC_043001.1	Gnomon	CDS	133912858	133912989	.	+	0	gene_id "LOC115212285"; db_xref "GeneID:115212285"; gbkey "CDS"; gene "LOC115212285"; ID ""; gene_name "LOC115212285"; transcript_id "XM_029781128.2"; product "serine/threonine-protein kinase 31 isoform X2"; protein_id "XP_029636988.1"; exon_number "25";
NC_043001.1	Gnomon	CDS	133913716	133913772	.	+	0	gene_id "LOC115212285"; db_xref "GeneID:115212285"; gbkey "CDS"; gene "LOC115212285"; ID ""; gene_name "LOC115212285"; transcript_id "XM_029781128.2"; product "serine/threonine-protein kinase 31 isoform X2"; protein_id "XP_029636988.1"; exon_number "26";
NC_043001.1	Gnomon	CDS	133917260	133917408	.	+	0	gene_id "LOC115212285"; db_xref "GeneID:115212285"; gbkey "CDS"; gene "LOC115212285"; ID ""; gene_name "LOC115212285"; transcript_id "XM_029781128.2"; product "serine/threonine-protein kinase 31 isoform X2"; protein_id "XP_029636988.1"; exon_number "27";
NC_043001.1	Gnomon	CDS	133919126	133919817	.	+	1	gene_id "LOC115212285"; db_xref "GeneID:115212285"; gbkey "CDS"; gene "LOC115212285"; ID ""; gene_name "LOC115212285"; transcript_id "XM_029781128.2"; product "serine/threonine-protein kinase 31 isoform X2"; protein_id "XP_029636988.1"; exon_number "28";
NC_043001.1	Gnomon	CDS	133921578	133921696	.	+	2	gene_id "LOC115212285"; db_xref "GeneID:115212285"; gbkey "CDS"; gene "LOC115212285"; ID ""; gene_name "LOC115212285"; transcript_id "XM_029781128.2"; product "serine/threonine-protein kinase 31 isoform X2"; protein_id "XP_029636988.1"; exon_number "29";
NC_043001.1	Gnomon	exon	133838843	133839078	.	+	.	gene_id "LOC115212285"; db_xref "GeneID:115212285"; gbkey "mRNA"; gene "LOC115212285"; ID ""; gene_name "LOC115212285"; transcript_id "XM_029781128.2"; product "serine/threonine-protein kinase 31, transcript variant X2"; exon_number "1"; model_evidence "Supporting evidence includes similarity to: 1 Protein, and 100% coverage of the annotated genomic feature by RNAseq alignments, including 35 samples with support for all annotated introns";
NC_043001.1	Gnomon	exon	133854937	133855025	.	+	.	gene_id "LOC115212285"; db_xref "GeneID:115212285"; gbkey "mRNA"; gene "LOC115212285"; ID ""; gene_name "LOC115212285"; transcript_id "XM_029781128.2"; product "serine/threonine-protein kinase 31, transcript variant X2"; exon_number "2"; model_evidence "Supporting evidence includes similarity to: 1 Protein, and 100% coverage of the annotated genomic feature by RNAseq alignments, including 35 samples with support for all annotated introns";
NC_043001.1	Gnomon	exon	133857098	133857217	.	+	.	gene_id "LOC115212285"; db_xref "GeneID:115212285"; gbkey "mRNA"; gene "LOC115212285"; ID ""; gene_name "LOC115212285"; transcript_id "XM_029781128.2"; product "serine/threonine-protein kinase 31, transcript variant X2"; exon_number "3"; model_evidence "Supporting evidence includes similarity to: 1 Protein, and 100% coverage of the annotated genomic feature by RNAseq alignments, including 35 samples with support for all annotated introns";
NC_043001.1	Gnomon	exon	133860612	133860697	.	+	.	gene_id "LOC115212285"; db_xref "GeneID:115212285"; gbkey "mRNA"; gene "LOC115212285"; ID ""; gene_name "LOC115212285"; transcript_id "XM_029781128.2"; product "serine/threonine-protein kinase 31, transcript variant X2"; exon_number "4"; model_evidence "Supporting evidence includes similarity to: 1 Protein, and 100% coverage of the annotated genomic feature by RNAseq alignments, including 35 samples with support for all annotated introns";
NC_043001.1	Gnomon	exon	133862776	133862873	.	+	.	gene_id "LOC115212285"; db_xref "GeneID:115212285"; gbkey "mRNA"; gene "LOC115212285"; ID ""; gene_name "LOC115212285"; transcript_id "XM_029781128.2"; product "serine/threonine-protein kinase 31, transcript variant X2"; exon_number "5"; model_evidence "Supporting evidence includes similarity to: 1 Protein, and 100% coverage of the annotated genomic feature by RNAseq alignments, including 35 samples with support for all annotated introns";
NC_043001.1	Gnomon	exon	133866750	133866902	.	+	.	gene_id "LOC115212285"; db_xref "GeneID:115212285"; gbkey "mRNA"; gene "LOC115212285"; ID ""; gene_name "LOC115212285"; transcript_id "XM_029781128.2"; product "serine/threonine-protein kinase 31, transcript variant X2"; exon_number "6"; model_evidence "Supporting evidence includes similarity to: 1 Protein, and 100% coverage of the annotated genomic feature by RNAseq alignments, including 35 samples with support for all annotated introns";
NC_043001.1	Gnomon	exon	133867360	133867440	.	+	.	gene_id "LOC115212285"; db_xref "GeneID:115212285"; gbkey "mRNA"; gene "LOC115212285"; ID ""; gene_name "LOC115212285"; transcript_id "XM_029781128.2"; product "serine/threonine-protein kinase 31, transcript variant X2"; exon_number "7"; model_evidence "Supporting evidence includes similarity to: 1 Protein, and 100% coverage of the annotated genomic feature by RNAseq alignments, including 35 samples with support for all annotated introns";
NC_043001.1	Gnomon	exon	133871260	133871409	.	+	.	gene_id "LOC115212285"; db_xref "GeneID:115212285"; gbkey "mRNA"; gene "LOC115212285"; ID ""; gene_name "LOC115212285"; transcript_id "XM_029781128.2"; product "serine/threonine-protein kinase 31, transcript variant X2"; exon_number "8"; model_evidence "Supporting evidence includes similarity to: 1 Protein, and 100% coverage of the annotated genomic feature by RNAseq alignments, including 35 samples with support for all annotated introns";
NC_043001.1	Gnomon	exon	133873059	133873396	.	+	.	gene_id "LOC115212285"; db_xref "GeneID:115212285"; gbkey "mRNA"; gene "LOC115212285"; ID ""; gene_name "LOC115212285"; transcript_id "XM_029781128.2"; product "serine/threonine-protein kinase 31, transcript variant X2"; exon_number "9"; model_evidence "Supporting evidence includes similarity to: 1 Protein, and 100% coverage of the annotated genomic feature by RNAseq alignments, including 35 samples with support for all annotated introns";
NC_043001.1	Gnomon	exon	133875499	133875667	.	+	.	gene_id "LOC115212285"; db_xref "GeneID:115212285"; gbkey "mRNA"; gene "LOC115212285"; ID ""; gene_name "LOC115212285"; transcript_id "XM_029781128.2"; product "serine/threonine-protein kinase 31, transcript variant X2"; exon_number "10"; model_evidence "Supporting evidence includes similarity to: 1 Protein, and 100% coverage of the annotated genomic feature by RNAseq alignments, including 35 samples with support for all annotated introns";
NC_043001.1	Gnomon	exon	133880528	133880581	.	+	.	gene_id "LOC115212285"; db_xref "GeneID:115212285"; gbkey "mRNA"; gene "LOC115212285"; ID ""; gene_name "LOC115212285"; transcript_id "XM_029781128.2"; product "serine/threonine-protein kinase 31, transcript variant X2"; exon_number "11"; model_evidence "Supporting evidence includes similarity to: 1 Protein, and 100% coverage of the annotated genomic feature by RNAseq alignments, including 35 samples with support for all annotated introns";
NC_043001.1	Gnomon	exon	133881517	133881560	.	+	.	gene_id "LOC115212285"; db_xref "GeneID:115212285"; gbkey "mRNA"; gene "LOC115212285"; ID ""; gene_name "LOC115212285"; transcript_id "XM_029781128.2"; product "serine/threonine-protein kinase 31, transcript variant X2"; exon_number "12"; model_evidence "Supporting evidence includes similarity to: 1 Protein, and 100% coverage of the annotated genomic feature by RNAseq alignments, including 35 samples with support for all annotated introns";
NC_043001.1	Gnomon	exon	133882934	133883111	.	+	.	gene_id "LOC115212285"; db_xref "GeneID:115212285"; gbkey "mRNA"; gene "LOC115212285"; ID ""; gene_name "LOC115212285"; transcript_id "XM_029781128.2"; product "serine/threonine-protein kinase 31, transcript variant X2"; exon_number "13"; model_evidence "Supporting evidence includes similarity to: 1 Protein, and 100% coverage of the annotated genomic feature by RNAseq alignments, including 35 samples with support for all annotated introns";
NC_043001.1	Gnomon	exon	133886859	133886981	.	+	.	gene_id "LOC115212285"; db_xref "GeneID:115212285"; gbkey "mRNA"; gene "LOC115212285"; ID ""; gene_name "LOC115212285"; transcript_id "XM_029781128.2"; product "serine/threonine-protein kinase 31, transcript variant X2"; exon_number "14"; model_evidence "Supporting evidence includes similarity to: 1 Protein, and 100% coverage of the annotated genomic feature by RNAseq alignments, including 35 samples with support for all annotated introns";
NC_043001.1	Gnomon	exon	133888694	133888798	.	+	.	gene_id "LOC115212285"; db_xref "GeneID:115212285"; gbkey "mRNA"; gene "LOC115212285"; ID ""; gene_name "LOC115212285"; transcript_id "XM_029781128.2"; product "serine/threonine-protein kinase 31, transcript variant X2"; exon_number "15"; model_evidence "Supporting evidence includes similarity to: 1 Protein, and 100% coverage of the annotated genomic feature by RNAseq alignments, including 35 samples with support for all annotated introns";
NC_043001.1	Gnomon	exon	133893235	133893324	.	+	.	gene_id "LOC115212285"; db_xref "GeneID:115212285"; gbkey "mRNA"; gene "LOC115212285"; ID ""; gene_name "LOC115212285"; transcript_id "XM_029781128.2"; product "serine/threonine-protein kinase 31, transcript variant X2"; exon_number "16"; model_evidence "Supporting evidence includes similarity to: 1 Protein, and 100% coverage of the annotated genomic feature by RNAseq alignments, including 35 samples with support for all annotated introns";
NC_043001.1	Gnomon	exon	133894243	133894353	.	+	.	gene_id "LOC115212285"; db_xref "GeneID:115212285"; gbkey "mRNA"; gene "LOC115212285"; ID ""; gene_name "LOC115212285"; transcript_id "XM_029781128.2"; product "serine/threonine-protein kinase 31, transcript variant X2"; exon_number "17"; model_evidence "Supporting evidence includes similarity to: 1 Protein, and 100% coverage of the annotated genomic feature by RNAseq alignments, including 35 samples with support for all annotated introns";
NC_043001.1	Gnomon	exon	133897094	133897342	.	+	.	gene_id "LOC115212285"; db_xref "GeneID:115212285"; gbkey "mRNA"; gene "LOC115212285"; ID ""; gene_name "LOC115212285"; transcript_id "XM_029781128.2"; product "serine/threonine-protein kinase 31, transcript variant X2"; exon_number "18"; model_evidence "Supporting evidence includes similarity to: 1 Protein, and 100% coverage of the annotated genomic feature by RNAseq alignments, including 35 samples with support for all annotated introns";
NC_043001.1	Gnomon	exon	133900777	133900875	.	+	.	gene_id "LOC115212285"; db_xref "GeneID:115212285"; gbkey "mRNA"; gene "LOC115212285"; ID ""; gene_name "LOC115212285"; transcript_id "XM_029781128.2"; product "serine/threonine-protein kinase 31, transcript variant X2"; exon_number "19"; model_evidence "Supporting evidence includes similarity to: 1 Protein, and 100% coverage of the annotated genomic feature by RNAseq alignments, including 35 samples with support for all annotated introns";
NC_043001.1	Gnomon	exon	133902052	133902132	.	+	.	gene_id "LOC115212285"; db_xref "GeneID:115212285"; gbkey "mRNA"; gene "LOC115212285"; ID ""; gene_name "LOC115212285"; transcript_id "XM_029781128.2"; product "serine/threonine-protein kinase 31, transcript variant X2"; exon_number "20"; model_evidence "Supporting evidence includes similarity to: 1 Protein, and 100% coverage of the annotated genomic feature by RNAseq alignments, including 35 samples with support for all annotated introns";
NC_043001.1	Gnomon	exon	133902686	133902799	.	+	.	gene_id "LOC115212285"; db_xref "GeneID:115212285"; gbkey "mRNA"; gene "LOC115212285"; ID ""; gene_name "LOC115212285"; transcript_id "XM_029781128.2"; product "serine/threonine-protein kinase 31, transcript variant X2"; exon_number "21"; model_evidence "Supporting evidence includes similarity to: 1 Protein, and 100% coverage of the annotated genomic feature by RNAseq alignments, including 35 samples with support for all annotated introns";
NC_043001.1	Gnomon	exon	133906382	133906501	.	+	.	gene_id "LOC115212285"; db_xref "GeneID:115212285"; gbkey "mRNA"; gene "LOC115212285"; ID ""; gene_name "LOC115212285"; transcript_id "XM_029781128.2"; product "serine/threonine-protein kinase 31, transcript variant X2"; exon_number "22"; model_evidence "Supporting evidence includes similarity to: 1 Protein, and 100% coverage of the annotated genomic feature by RNAseq alignments, including 35 samples with support for all annotated introns";
NC_043001.1	Gnomon	exon	133908130	133908210	.	+	.	gene_id "LOC115212285"; db_xref "GeneID:115212285"; gbkey "mRNA"; gene "LOC115212285"; ID ""; gene_name "LOC115212285"; transcript_id "XM_029781128.2"; product "serine/threonine-protein kinase 31, transcript variant X2"; exon_number "23"; model_evidence "Supporting evidence includes similarity to: 1 Protein, and 100% coverage of the annotated genomic feature by RNAseq alignments, including 35 samples with support for all annotated introns";
NC_043001.1	Gnomon	exon	133908883	133909032	.	+	.	gene_id "LOC115212285"; db_xref "GeneID:115212285"; gbkey "mRNA"; gene "LOC115212285"; ID ""; gene_name "LOC115212285"; transcript_id "XM_029781128.2"; product "serine/threonine-protein kinase 31, transcript variant X2"; exon_number "24"; model_evidence "Supporting evidence includes similarity to: 1 Protein, and 100% coverage of the annotated genomic feature by RNAseq alignments, including 35 samples with support for all annotated introns";
NC_043001.1	Gnomon	exon	133912858	133912989	.	+	.	gene_id "LOC115212285"; db_xref "GeneID:115212285"; gbkey "mRNA"; gene "LOC115212285"; ID ""; gene_name "LOC115212285"; transcript_id "XM_029781128.2"; product "serine/threonine-protein kinase 31, transcript variant X2"; exon_number "25"; model_evidence "Supporting evidence includes similarity to: 1 Protein, and 100% coverage of the annotated genomic feature by RNAseq alignments, including 35 samples with support for all annotated introns";
NC_043001.1	Gnomon	exon	133913716	133913772	.	+	.	gene_id "LOC115212285"; db_xref "GeneID:115212285"; gbkey "mRNA"; gene "LOC115212285"; ID ""; gene_name "LOC115212285"; transcript_id "XM_029781128.2"; product "serine/threonine-protein kinase 31, transcript variant X2"; exon_number "26"; model_evidence "Supporting evidence includes similarity to: 1 Protein, and 100% coverage of the annotated genomic feature by RNAseq alignments, including 35 samples with support for all annotated introns";
NC_043001.1	Gnomon	exon	133917260	133917408	.	+	.	gene_id "LOC115212285"; db_xref "GeneID:115212285"; gbkey "mRNA"; gene "LOC115212285"; ID ""; gene_name "LOC115212285"; transcript_id "XM_029781128.2"; product "serine/threonine-protein kinase 31, transcript variant X2"; exon_number "27"; model_evidence "Supporting evidence includes similarity to: 1 Protein, and 100% coverage of the annotated genomic feature by RNAseq alignments, including 35 samples with support for all annotated introns";
NC_043001.1	Gnomon	exon	133919126	133919817	.	+	.	gene_id "LOC115212285"; db_xref "GeneID:115212285"; gbkey "mRNA"; gene "LOC115212285"; ID ""; gene_name "LOC115212285"; transcript_id "XM_029781128.2"; product "serine/threonine-protein kinase 31, transcript variant X2"; exon_number "28"; model_evidence "Supporting evidence includes similarity to: 1 Protein, and 100% coverage of the annotated genomic feature by RNAseq alignments, including 35 samples with support for all annotated introns";
NC_043001.1	Gnomon	exon	133921578	133921899	.	+	.	gene_id "LOC115212285"; db_xref "GeneID:115212285"; gbkey "mRNA"; gene "LOC115212285"; ID ""; gene_name "LOC115212285"; transcript_id "XM_029781128.2"; product "serine/threonine-protein kinase 31, transcript variant X2"; exon_number "29"; model_evidence "Supporting evidence includes similarity to: 1 Protein, and 100% coverage of the annotated genomic feature by RNAseq alignments, including 35 samples with support for all annotated introns";
NC_043001.1	Gnomon	start_codon	133838986	133838988	.	+	0	gene_id "LOC115212285"; db_xref "GeneID:115212285"; gbkey "CDS"; gene "LOC115212285"; ID ""; gene_name "LOC115212285"; transcript_id "XM_029781128.2"; product "serine/threonine-protein kinase 31 isoform X2"; protein_id "XP_029636988.1"; exon_number "1";
NC_043001.1	Gnomon	stop_codon	133921697	133921699	.	+	0	gene_id "LOC115212285"; db_xref "GeneID:115212285"; gbkey "CDS"; gene "LOC115212285"; ID ""; gene_name "LOC115212285"; transcript_id "XM_029781128.2"; product "serine/threonine-protein kinase 31 isoform X2"; protein_id "XP_029636988.1"; exon_number "29";
NC_043001.1	Gnomon	transcript	133838842	133921900	.	+	.	gene_id "LOC115212285"; ID "XM_036503092.1"; gene_name "LOC115212285"; transcript_id "XM_036503092.1";
NC_043001.1	Gnomon	CDS	133838986	133839078	.	+	0	gene_id "LOC115212285"; db_xref "GeneID:115212285"; gbkey "CDS"; gene "LOC115212285"; ID ""; gene_name "LOC115212285"; transcript_id "XM_036503092.1"; product "serine/threonine-protein kinase 31 isoform X1"; protein_id "XP_036358985.1"; exon_number "1";
NC_043001.1	Gnomon	CDS	133854937	133855025	.	+	0	gene_id "LOC115212285"; db_xref "GeneID:115212285"; gbkey "CDS"; gene "LOC115212285"; ID ""; gene_name "LOC115212285"; transcript_id "XM_036503092.1"; product "serine/threonine-protein kinase 31 isoform X1"; protein_id "XP_036358985.1"; exon_number "2";
NC_043001.1	Gnomon	CDS	133857098	133857217	.	+	1	gene_id "LOC115212285"; db_xref "GeneID:115212285"; gbkey "CDS"; gene "LOC115212285"; ID ""; gene_name "LOC115212285"; transcript_id "XM_036503092.1"; product "serine/threonine-protein kinase 31 isoform X1"; protein_id "XP_036358985.1"; exon_number "3";
NC_043001.1	Gnomon	CDS	133859736	133859783	.	+	1	gene_id "LOC115212285"; db_xref "GeneID:115212285"; gbkey "CDS"; gene "LOC115212285"; ID ""; gene_name "LOC115212285"; transcript_id "XM_036503092.1"; product "serine/threonine-protein kinase 31 isoform X1"; protein_id "XP_036358985.1"; exon_number "4";
NC_043001.1	Gnomon	CDS	133860612	133860697	.	+	1	gene_id "LOC115212285"; db_xref "GeneID:115212285"; gbkey "CDS"; gene "LOC115212285"; ID ""; gene_name "LOC115212285"; transcript_id "XM_036503092.1"; product "serine/threonine-protein kinase 31 isoform X1"; protein_id "XP_036358985.1"; exon_number "5";
NC_043001.1	Gnomon	CDS	133862776	133862873	.	+	2	gene_id "LOC115212285"; db_xref "GeneID:115212285"; gbkey "CDS"; gene "LOC115212285"; ID ""; gene_name "LOC115212285"; transcript_id "XM_036503092.1"; product "serine/threonine-protein kinase 31 isoform X1"; protein_id "XP_036358985.1"; exon_number "6";
NC_043001.1	Gnomon	CDS	133866750	133866902	.	+	0	gene_id "LOC115212285"; db_xref "GeneID:115212285"; gbkey "CDS"; gene "LOC115212285"; ID ""; gene_name "LOC115212285"; transcript_id "XM_036503092.1"; product "serine/threonine-protein kinase 31 isoform X1"; protein_id "XP_036358985.1"; exon_number "7";
NC_043001.1	Gnomon	CDS	133867360	133867440	.	+	0	gene_id "LOC115212285"; db_xref "GeneID:115212285"; gbkey "CDS"; gene "LOC115212285"; ID ""; gene_name "LOC115212285"; transcript_id "XM_036503092.1"; product "serine/threonine-protein kinase 31 isoform X1"; protein_id "XP_036358985.1"; exon_number "8";
NC_043001.1	Gnomon	CDS	133871260	133871409	.	+	0	gene_id "LOC115212285"; db_xref "GeneID:115212285"; gbkey "CDS"; gene "LOC115212285"; ID ""; gene_name "LOC115212285"; transcript_id "XM_036503092.1"; product "serine/threonine-protein kinase 31 isoform X1"; protein_id "XP_036358985.1"; exon_number "9";
NC_043001.1	Gnomon	CDS	133873059	133873396	.	+	0	gene_id "LOC115212285"; db_xref "GeneID:115212285"; gbkey "CDS"; gene "LOC115212285"; ID ""; gene_name "LOC115212285"; transcript_id "XM_036503092.1"; product "serine/threonine-protein kinase 31 isoform X1"; protein_id "XP_036358985.1"; exon_number "10";
NC_043001.1	Gnomon	CDS	133875499	133875667	.	+	1	gene_id "LOC115212285"; db_xref "GeneID:115212285"; gbkey "CDS"; gene "LOC115212285"; ID ""; gene_name "LOC115212285"; transcript_id "XM_036503092.1"; product "serine/threonine-protein kinase 31 isoform X1"; protein_id "XP_036358985.1"; exon_number "11";
NC_043001.1	Gnomon	CDS	133880528	133880581	.	+	0	gene_id "LOC115212285"; db_xref "GeneID:115212285"; gbkey "CDS"; gene "LOC115212285"; ID ""; gene_name "LOC115212285"; transcript_id "XM_036503092.1"; product "serine/threonine-protein kinase 31 isoform X1"; protein_id "XP_036358985.1"; exon_number "12";
NC_043001.1	Gnomon	CDS	133881517	133881560	.	+	0	gene_id "LOC115212285"; db_xref "GeneID:115212285"; gbkey "CDS"; gene "LOC115212285"; ID ""; gene_name "LOC115212285"; transcript_id "XM_036503092.1"; product "serine/threonine-protein kinase 31 isoform X1"; protein_id "XP_036358985.1"; exon_number "13";
NC_043001.1	Gnomon	CDS	133882934	133883111	.	+	1	gene_id "LOC115212285"; db_xref "GeneID:115212285"; gbkey "CDS"; gene "LOC115212285"; ID ""; gene_name "LOC115212285"; transcript_id "XM_036503092.1"; product "serine/threonine-protein kinase 31 isoform X1"; protein_id "XP_036358985.1"; exon_number "14";
NC_043001.1	Gnomon	CDS	133886859	133886981	.	+	0	gene_id "LOC115212285"; db_xref "GeneID:115212285"; gbkey "CDS"; gene "LOC115212285"; ID ""; gene_name "LOC115212285"; transcript_id "XM_036503092.1"; product "serine/threonine-protein kinase 31 isoform X1"; protein_id "XP_036358985.1"; exon_number "15";
NC_043001.1	Gnomon	CDS	133888694	133888798	.	+	0	gene_id "LOC115212285"; db_xref "GeneID:115212285"; gbkey "CDS"; gene "LOC115212285"; ID ""; gene_name "LOC115212285"; transcript_id "XM_036503092.1"; product "serine/threonine-protein kinase 31 isoform X1"; protein_id "XP_036358985.1"; exon_number "16";
NC_043001.1	Gnomon	CDS	133893235	133893324	.	+	0	gene_id "LOC115212285"; db_xref "GeneID:115212285"; gbkey "CDS"; gene "LOC115212285"; ID ""; gene_name "LOC115212285"; transcript_id "XM_036503092.1"; product "serine/threonine-protein kinase 31 isoform X1"; protein_id "XP_036358985.1"; exon_number "17";
NC_043001.1	Gnomon	CDS	133894243	133894353	.	+	0	gene_id "LOC115212285"; db_xref "GeneID:115212285"; gbkey "CDS"; gene "LOC115212285"; ID ""; gene_name "LOC115212285"; transcript_id "XM_036503092.1"; product "serine/threonine-protein kinase 31 isoform X1"; protein_id "XP_036358985.1"; exon_number "18";
NC_043001.1	Gnomon	CDS	133897094	133897342	.	+	0	gene_id "LOC115212285"; db_xref "GeneID:115212285"; gbkey "CDS"; gene "LOC115212285"; ID ""; gene_name "LOC115212285"; transcript_id "XM_036503092.1"; product "serine/threonine-protein kinase 31 isoform X1"; protein_id "XP_036358985.1"; exon_number "19";
NC_043001.1	Gnomon	CDS	133900777	133900875	.	+	0	gene_id "LOC115212285"; db_xref "GeneID:115212285"; gbkey "CDS"; gene "LOC115212285"; ID ""; gene_name "LOC115212285"; transcript_id "XM_036503092.1"; product "serine/threonine-protein kinase 31 isoform X1"; protein_id "XP_036358985.1"; exon_number "20";
NC_043001.1	Gnomon	CDS	133902052	133902132	.	+	0	gene_id "LOC115212285"; db_xref "GeneID:115212285"; gbkey "CDS"; gene "LOC115212285"; ID ""; gene_name "LOC115212285"; transcript_id "XM_036503092.1"; product "serine/threonine-protein kinase 31 isoform X1"; protein_id "XP_036358985.1"; exon_number "21";
NC_043001.1	Gnomon	CDS	133902686	133902799	.	+	0	gene_id "LOC115212285"; db_xref "GeneID:115212285"; gbkey "CDS"; gene "LOC115212285"; ID ""; gene_name "LOC115212285"; transcript_id "XM_036503092.1"; product "serine/threonine-protein kinase 31 isoform X1"; protein_id "XP_036358985.1"; exon_number "22";
NC_043001.1	Gnomon	CDS	133906382	133906501	.	+	0	gene_id "LOC115212285"; db_xref "GeneID:115212285"; gbkey "CDS"; gene "LOC115212285"; ID ""; gene_name "LOC115212285"; transcript_id "XM_036503092.1"; product "serine/threonine-protein kinase 31 isoform X1"; protein_id "XP_036358985.1"; exon_number "23";
NC_043001.1	Gnomon	CDS	133908130	133908210	.	+	0	gene_id "LOC115212285"; db_xref "GeneID:115212285"; gbkey "CDS"; gene "LOC115212285"; ID ""; gene_name "LOC115212285"; transcript_id "XM_036503092.1"; product "serine/threonine-protein kinase 31 isoform X1"; protein_id "XP_036358985.1"; exon_number "24";
NC_043001.1	Gnomon	CDS	133908883	133909032	.	+	0	gene_id "LOC115212285"; db_xref "GeneID:115212285"; gbkey "CDS"; gene "LOC115212285"; ID ""; gene_name "LOC115212285"; transcript_id "XM_036503092.1"; product "serine/threonine-protein kinase 31 isoform X1"; protein_id "XP_036358985.1"; exon_number "25";
NC_043001.1	Gnomon	CDS	133912858	133912989	.	+	0	gene_id "LOC115212285"; db_xref "GeneID:115212285"; gbkey "CDS"; gene "LOC115212285"; ID ""; gene_name "LOC115212285"; transcript_id "XM_036503092.1"; product "serine/threonine-protein kinase 31 isoform X1"; protein_id "XP_036358985.1"; exon_number "26";
NC_043001.1	Gnomon	CDS	133913716	133913772	.	+	0	gene_id "LOC115212285"; db_xref "GeneID:115212285"; gbkey "CDS"; gene "LOC115212285"; ID ""; gene_name "LOC115212285"; transcript_id "XM_036503092.1"; product "serine/threonine-protein kinase 31 isoform X1"; protein_id "XP_036358985.1"; exon_number "27";
NC_043001.1	Gnomon	CDS	133917260	133917408	.	+	0	gene_id "LOC115212285"; db_xref "GeneID:115212285"; gbkey "CDS"; gene "LOC115212285"; ID ""; gene_name "LOC115212285"; transcript_id "XM_036503092.1"; product "serine/threonine-protein kinase 31 isoform X1"; protein_id "XP_036358985.1"; exon_number "28";
NC_043001.1	Gnomon	CDS	133919126	133919817	.	+	1	gene_id "LOC115212285"; db_xref "GeneID:115212285"; gbkey "CDS"; gene "LOC115212285"; ID ""; gene_name "LOC115212285"; transcript_id "XM_036503092.1"; product "serine/threonine-protein kinase 31 isoform X1"; protein_id "XP_036358985.1"; exon_number "29";
NC_043001.1	Gnomon	CDS	133921578	133921696	.	+	2	gene_id "LOC115212285"; db_xref "GeneID:115212285"; gbkey "CDS"; gene "LOC115212285"; ID ""; gene_name "LOC115212285"; transcript_id "XM_036503092.1"; product "serine/threonine-protein kinase 31 isoform X1"; protein_id "XP_036358985.1"; exon_number "30";
NC_043001.1	Gnomon	exon	133838842	133839078	.	+	.	gene_id "LOC115212285"; db_xref "GeneID:115212285"; gbkey "mRNA"; gene "LOC115212285"; ID ""; gene_name "LOC115212285"; transcript_id "XM_036503092.1"; product "serine/threonine-protein kinase 31, transcript variant X1"; exon_number "1"; model_evidence "Supporting evidence includes similarity to: 1 Protein, and 100% coverage of the annotated genomic feature by RNAseq alignments, including 12 samples with support for all annotated introns";
NC_043001.1	Gnomon	exon	133854937	133855025	.	+	.	gene_id "LOC115212285"; db_xref "GeneID:115212285"; gbkey "mRNA"; gene "LOC115212285"; ID ""; gene_name "LOC115212285"; transcript_id "XM_036503092.1"; product "serine/threonine-protein kinase 31, transcript variant X1"; exon_number "2"; model_evidence "Supporting evidence includes similarity to: 1 Protein, and 100% coverage of the annotated genomic feature by RNAseq alignments, including 12 samples with support for all annotated introns";
NC_043001.1	Gnomon	exon	133857098	133857217	.	+	.	gene_id "LOC115212285"; db_xref "GeneID:115212285"; gbkey "mRNA"; gene "LOC115212285"; ID ""; gene_name "LOC115212285"; transcript_id "XM_036503092.1"; product "serine/threonine-protein kinase 31, transcript variant X1"; exon_number "3"; model_evidence "Supporting evidence includes similarity to: 1 Protein, and 100% coverage of the annotated genomic feature by RNAseq alignments, including 12 samples with support for all annotated introns";
NC_043001.1	Gnomon	exon	133859736	133859783	.	+	.	gene_id "LOC115212285"; db_xref "GeneID:115212285"; gbkey "mRNA"; gene "LOC115212285"; ID ""; gene_name "LOC115212285"; transcript_id "XM_036503092.1"; product "serine/threonine-protein kinase 31, transcript variant X1"; exon_number "4"; model_evidence "Supporting evidence includes similarity to: 1 Protein, and 100% coverage of the annotated genomic feature by RNAseq alignments, including 12 samples with support for all annotated introns";
NC_043001.1	Gnomon	exon	133860612	133860697	.	+	.	gene_id "LOC115212285"; db_xref "GeneID:115212285"; gbkey "mRNA"; gene "LOC115212285"; ID ""; gene_name "LOC115212285"; transcript_id "XM_036503092.1"; product "serine/threonine-protein kinase 31, transcript variant X1"; exon_number "5"; model_evidence "Supporting evidence includes similarity to: 1 Protein, and 100% coverage of the annotated genomic feature by RNAseq alignments, including 12 samples with support for all annotated introns";
NC_043001.1	Gnomon	exon	133862776	133862873	.	+	.	gene_id "LOC115212285"; db_xref "GeneID:115212285"; gbkey "mRNA"; gene "LOC115212285"; ID ""; gene_name "LOC115212285"; transcript_id "XM_036503092.1"; product "serine/threonine-protein kinase 31, transcript variant X1"; exon_number "6"; model_evidence "Supporting evidence includes similarity to: 1 Protein, and 100% coverage of the annotated genomic feature by RNAseq alignments, including 12 samples with support for all annotated introns";
NC_043001.1	Gnomon	exon	133866750	133866902	.	+	.	gene_id "LOC115212285"; db_xref "GeneID:115212285"; gbkey "mRNA"; gene "LOC115212285"; ID ""; gene_name "LOC115212285"; transcript_id "XM_036503092.1"; product "serine/threonine-protein kinase 31, transcript variant X1"; exon_number "7"; model_evidence "Supporting evidence includes similarity to: 1 Protein, and 100% coverage of the annotated genomic feature by RNAseq alignments, including 12 samples with support for all annotated introns";
NC_043001.1	Gnomon	exon	133867360	133867440	.	+	.	gene_id "LOC115212285"; db_xref "GeneID:115212285"; gbkey "mRNA"; gene "LOC115212285"; ID ""; gene_name "LOC115212285"; transcript_id "XM_036503092.1"; product "serine/threonine-protein kinase 31, transcript variant X1"; exon_number "8"; model_evidence "Supporting evidence includes similarity to: 1 Protein, and 100% coverage of the annotated genomic feature by RNAseq alignments, including 12 samples with support for all annotated introns";
NC_043001.1	Gnomon	exon	133871260	133871409	.	+	.	gene_id "LOC115212285"; db_xref "GeneID:115212285"; gbkey "mRNA"; gene "LOC115212285"; ID ""; gene_name "LOC115212285"; transcript_id "XM_036503092.1"; product "serine/threonine-protein kinase 31, transcript variant X1"; exon_number "9"; model_evidence "Supporting evidence includes similarity to: 1 Protein, and 100% coverage of the annotated genomic feature by RNAseq alignments, including 12 samples with support for all annotated introns";
NC_043001.1	Gnomon	exon	133873059	133873396	.	+	.	gene_id "LOC115212285"; db_xref "GeneID:115212285"; gbkey "mRNA"; gene "LOC115212285"; ID ""; gene_name "LOC115212285"; transcript_id "XM_036503092.1"; product "serine/threonine-protein kinase 31, transcript variant X1"; exon_number "10"; model_evidence "Supporting evidence includes similarity to: 1 Protein, and 100% coverage of the annotated genomic feature by RNAseq alignments, including 12 samples with support for all annotated introns";
NC_043001.1	Gnomon	exon	133875499	133875667	.	+	.	gene_id "LOC115212285"; db_xref "GeneID:115212285"; gbkey "mRNA"; gene "LOC115212285"; ID ""; gene_name "LOC115212285"; transcript_id "XM_036503092.1"; product "serine/threonine-protein kinase 31, transcript variant X1"; exon_number "11"; model_evidence "Supporting evidence includes similarity to: 1 Protein, and 100% coverage of the annotated genomic feature by RNAseq alignments, including 12 samples with support for all annotated introns";
NC_043001.1	Gnomon	exon	133880528	133880581	.	+	.	gene_id "LOC115212285"; db_xref "GeneID:115212285"; gbkey "mRNA"; gene "LOC115212285"; ID ""; gene_name "LOC115212285"; transcript_id "XM_036503092.1"; product "serine/threonine-protein kinase 31, transcript variant X1"; exon_number "12"; model_evidence "Supporting evidence includes similarity to: 1 Protein, and 100% coverage of the annotated genomic feature by RNAseq alignments, including 12 samples with support for all annotated introns";
NC_043001.1	Gnomon	exon	133881517	133881560	.	+	.	gene_id "LOC115212285"; db_xref "GeneID:115212285"; gbkey "mRNA"; gene "LOC115212285"; ID ""; gene_name "LOC115212285"; transcript_id "XM_036503092.1"; product "serine/threonine-protein kinase 31, transcript variant X1"; exon_number "13"; model_evidence "Supporting evidence includes similarity to: 1 Protein, and 100% coverage of the annotated genomic feature by RNAseq alignments, including 12 samples with support for all annotated introns";
NC_043001.1	Gnomon	exon	133882934	133883111	.	+	.	gene_id "LOC115212285"; db_xref "GeneID:115212285"; gbkey "mRNA"; gene "LOC115212285"; ID ""; gene_name "LOC115212285"; transcript_id "XM_036503092.1"; product "serine/threonine-protein kinase 31, transcript variant X1"; exon_number "14"; model_evidence "Supporting evidence includes similarity to: 1 Protein, and 100% coverage of the annotated genomic feature by RNAseq alignments, including 12 samples with support for all annotated introns";
NC_043001.1	Gnomon	exon	133886859	133886981	.	+	.	gene_id "LOC115212285"; db_xref "GeneID:115212285"; gbkey "mRNA"; gene "LOC115212285"; ID ""; gene_name "LOC115212285"; transcript_id "XM_036503092.1"; product "serine/threonine-protein kinase 31, transcript variant X1"; exon_number "15"; model_evidence "Supporting evidence includes similarity to: 1 Protein, and 100% coverage of the annotated genomic feature by RNAseq alignments, including 12 samples with support for all annotated introns";
NC_043001.1	Gnomon	exon	133888694	133888798	.	+	.	gene_id "LOC115212285"; db_xref "GeneID:115212285"; gbkey "mRNA"; gene "LOC115212285"; ID ""; gene_name "LOC115212285"; transcript_id "XM_036503092.1"; product "serine/threonine-protein kinase 31, transcript variant X1"; exon_number "16"; model_evidence "Supporting evidence includes similarity to: 1 Protein, and 100% coverage of the annotated genomic feature by RNAseq alignments, including 12 samples with support for all annotated introns";
NC_043001.1	Gnomon	exon	133893235	133893324	.	+	.	gene_id "LOC115212285"; db_xref "GeneID:115212285"; gbkey "mRNA"; gene "LOC115212285"; ID ""; gene_name "LOC115212285"; transcript_id "XM_036503092.1"; product "serine/threonine-protein kinase 31, transcript variant X1"; exon_number "17"; model_evidence "Supporting evidence includes similarity to: 1 Protein, and 100% coverage of the annotated genomic feature by RNAseq alignments, including 12 samples with support for all annotated introns";
NC_043001.1	Gnomon	exon	133894243	133894353	.	+	.	gene_id "LOC115212285"; db_xref "GeneID:115212285"; gbkey "mRNA"; gene "LOC115212285"; ID ""; gene_name "LOC115212285"; transcript_id "XM_036503092.1"; product "serine/threonine-protein kinase 31, transcript variant X1"; exon_number "18"; model_evidence "Supporting evidence includes similarity to: 1 Protein, and 100% coverage of the annotated genomic feature by RNAseq alignments, including 12 samples with support for all annotated introns";
NC_043001.1	Gnomon	exon	133897094	133897342	.	+	.	gene_id "LOC115212285"; db_xref "GeneID:115212285"; gbkey "mRNA"; gene "LOC115212285"; ID ""; gene_name "LOC115212285"; transcript_id "XM_036503092.1"; product "serine/threonine-protein kinase 31, transcript variant X1"; exon_number "19"; model_evidence "Supporting evidence includes similarity to: 1 Protein, and 100% coverage of the annotated genomic feature by RNAseq alignments, including 12 samples with support for all annotated introns";
NC_043001.1	Gnomon	exon	133900777	133900875	.	+	.	gene_id "LOC115212285"; db_xref "GeneID:115212285"; gbkey "mRNA"; gene "LOC115212285"; ID ""; gene_name "LOC115212285"; transcript_id "XM_036503092.1"; product "serine/threonine-protein kinase 31, transcript variant X1"; exon_number "20"; model_evidence "Supporting evidence includes similarity to: 1 Protein, and 100% coverage of the annotated genomic feature by RNAseq alignments, including 12 samples with support for all annotated introns";
NC_043001.1	Gnomon	exon	133902052	133902132	.	+	.	gene_id "LOC115212285"; db_xref "GeneID:115212285"; gbkey "mRNA"; gene "LOC115212285"; ID ""; gene_name "LOC115212285"; transcript_id "XM_036503092.1"; product "serine/threonine-protein kinase 31, transcript variant X1"; exon_number "21"; model_evidence "Supporting evidence includes similarity to: 1 Protein, and 100% coverage of the annotated genomic feature by RNAseq alignments, including 12 samples with support for all annotated introns";
NC_043001.1	Gnomon	exon	133902686	133902799	.	+	.	gene_id "LOC115212285"; db_xref "GeneID:115212285"; gbkey "mRNA"; gene "LOC115212285"; ID ""; gene_name "LOC115212285"; transcript_id "XM_036503092.1"; product "serine/threonine-protein kinase 31, transcript variant X1"; exon_number "22"; model_evidence "Supporting evidence includes similarity to: 1 Protein, and 100% coverage of the annotated genomic feature by RNAseq alignments, including 12 samples with support for all annotated introns";
NC_043001.1	Gnomon	exon	133906382	133906501	.	+	.	gene_id "LOC115212285"; db_xref "GeneID:115212285"; gbkey "mRNA"; gene "LOC115212285"; ID ""; gene_name "LOC115212285"; transcript_id "XM_036503092.1"; product "serine/threonine-protein kinase 31, transcript variant X1"; exon_number "23"; model_evidence "Supporting evidence includes similarity to: 1 Protein, and 100% coverage of the annotated genomic feature by RNAseq alignments, including 12 samples with support for all annotated introns";
NC_043001.1	Gnomon	exon	133908130	133908210	.	+	.	gene_id "LOC115212285"; db_xref "GeneID:115212285"; gbkey "mRNA"; gene "LOC115212285"; ID ""; gene_name "LOC115212285"; transcript_id "XM_036503092.1"; product "serine/threonine-protein kinase 31, transcript variant X1"; exon_number "24"; model_evidence "Supporting evidence includes similarity to: 1 Protein, and 100% coverage of the annotated genomic feature by RNAseq alignments, including 12 samples with support for all annotated introns";
NC_043001.1	Gnomon	exon	133908883	133909032	.	+	.	gene_id "LOC115212285"; db_xref "GeneID:115212285"; gbkey "mRNA"; gene "LOC115212285"; ID ""; gene_name "LOC115212285"; transcript_id "XM_036503092.1"; product "serine/threonine-protein kinase 31, transcript variant X1"; exon_number "25"; model_evidence "Supporting evidence includes similarity to: 1 Protein, and 100% coverage of the annotated genomic feature by RNAseq alignments, including 12 samples with support for all annotated introns";
NC_043001.1	Gnomon	exon	133912858	133912989	.	+	.	gene_id "LOC115212285"; db_xref "GeneID:115212285"; gbkey "mRNA"; gene "LOC115212285"; ID ""; gene_name "LOC115212285"; transcript_id "XM_036503092.1"; product "serine/threonine-protein kinase 31, transcript variant X1"; exon_number "26"; model_evidence "Supporting evidence includes similarity to: 1 Protein, and 100% coverage of the annotated genomic feature by RNAseq alignments, including 12 samples with support for all annotated introns";
NC_043001.1	Gnomon	exon	133913716	133913772	.	+	.	gene_id "LOC115212285"; db_xref "GeneID:115212285"; gbkey "mRNA"; gene "LOC115212285"; ID ""; gene_name "LOC115212285"; transcript_id "XM_036503092.1"; product "serine/threonine-protein kinase 31, transcript variant X1"; exon_number "27"; model_evidence "Supporting evidence includes similarity to: 1 Protein, and 100% coverage of the annotated genomic feature by RNAseq alignments, including 12 samples with support for all annotated introns";
NC_043001.1	Gnomon	exon	133917260	133917408	.	+	.	gene_id "LOC115212285"; db_xref "GeneID:115212285"; gbkey "mRNA"; gene "LOC115212285"; ID ""; gene_name "LOC115212285"; transcript_id "XM_036503092.1"; product "serine/threonine-protein kinase 31, transcript variant X1"; exon_number "28"; model_evidence "Supporting evidence includes similarity to: 1 Protein, and 100% coverage of the annotated genomic feature by RNAseq alignments, including 12 samples with support for all annotated introns";
NC_043001.1	Gnomon	exon	133919126	133919817	.	+	.	gene_id "LOC115212285"; db_xref "GeneID:115212285"; gbkey "mRNA"; gene "LOC115212285"; ID ""; gene_name "LOC115212285"; transcript_id "XM_036503092.1"; product "serine/threonine-protein kinase 31, transcript variant X1"; exon_number "29"; model_evidence "Supporting evidence includes similarity to: 1 Protein, and 100% coverage of the annotated genomic feature by RNAseq alignments, including 12 samples with support for all annotated introns";
NC_043001.1	Gnomon	exon	133921578	133921900	.	+	.	gene_id "LOC115212285"; db_xref "GeneID:115212285"; gbkey "mRNA"; gene "LOC115212285"; ID ""; gene_name "LOC115212285"; transcript_id "XM_036503092.1"; product "serine/threonine-protein kinase 31, transcript variant X1"; exon_number "30"; model_evidence "Supporting evidence includes similarity to: 1 Protein, and 100% coverage of the annotated genomic feature by RNAseq alignments, including 12 samples with support for all annotated introns";
NC_043001.1	Gnomon	start_codon	133838986	133838988	.	+	0	gene_id "LOC115212285"; db_xref "GeneID:115212285"; gbkey "CDS"; gene "LOC115212285"; ID ""; gene_name "LOC115212285"; transcript_id "XM_036503092.1"; product "serine/threonine-protein kinase 31 isoform X1"; protein_id "XP_036358985.1"; exon_number "1";
NC_043001.1	Gnomon	stop_codon	133921697	133921699	.	+	0	gene_id "LOC115212285"; db_xref "GeneID:115212285"; gbkey "CDS"; gene "LOC115212285"; ID ""; gene_name "LOC115212285"; transcript_id "XM_036503092.1"; product "serine/threonine-protein kinase 31 isoform X1"; protein_id "XP_036358985.1"; exon_number "30";
NC_043001.1	Gnomon	gene	43911801	43930172	.	-	.	gene_id "LOC115212286"; db_xref "GeneID:115212286"; gbkey "Gene"; gene "LOC115212286"; gene_biotype "protein_coding"; ID ""; gene_name "LOC115212286";
NC_043001.1	Gnomon~Covext	transcript	43911801	43930172	.	-	.	gene_id "LOC115212286"; ID "XM_029781129.2"; gene_name "LOC115212286"; transcript_id "Covext~XM_029781129.2";
NC_043001.1	Covext	exon	43912881	43913348	.	-	.	gene_id "LOC115212286"; db_xref "GeneID:115212286"; gbkey "mRNA"; gene "LOC115212286"; ID ""; gene_name "LOC115212286"; transcript_id "Covext~XM_029781129.2"; product "protein Flattop homolog"; exon_number "5"; model_evidence "Supporting evidence includes similarity to: 100% coverage of the annotated genomic feature by RNAseq alignments, including 18 samples with support for all annotated introns";
NC_043001.1	Covext	exon	43915916	43916019	.	-	.	gene_id "LOC115212286"; db_xref "GeneID:115212286"; gbkey "mRNA"; gene "LOC115212286"; ID ""; gene_name "LOC115212286"; transcript_id "Covext~XM_029781129.2"; product "protein Flattop homolog"; exon_number "4"; model_evidence "Supporting evidence includes similarity to: 100% coverage of the annotated genomic feature by RNAseq alignments, including 18 samples with support for all annotated introns";
NC_043001.1	Covext	exon	43917438	43917573	.	-	.	gene_id "LOC115212286"; db_xref "GeneID:115212286"; gbkey "mRNA"; gene "LOC115212286"; ID ""; gene_name "LOC115212286"; transcript_id "Covext~XM_029781129.2"; product "protein Flattop homolog"; exon_number "3"; model_evidence "Supporting evidence includes similarity to: 100% coverage of the annotated genomic feature by RNAseq alignments, including 18 samples with support for all annotated introns";
NC_043001.1	Covext	exon	43919351	43919407	.	-	.	gene_id "LOC115212286"; db_xref "GeneID:115212286"; gbkey "mRNA"; gene "LOC115212286"; ID ""; gene_name "LOC115212286"; transcript_id "Covext~XM_029781129.2"; product "protein Flattop homolog"; exon_number "2"; model_evidence "Supporting evidence includes similarity to: 100% coverage of the annotated genomic feature by RNAseq alignments, including 18 samples with support for all annotated introns";
NC_043001.1	Covext	exon	43930026	43930172	.	-	.	gene_id "LOC115212286"; db_xref "GeneID:115212286"; gbkey "mRNA"; gene "LOC115212286"; ID ""; gene_name "LOC115212286"; transcript_id "Covext~XM_029781129.2"; product "protein Flattop homolog"; exon_number "1"; model_evidence "Supporting evidence includes similarity to: 100% coverage of the annotated genomic feature by RNAseq alignments, including 18 samples with support for all annotated introns";
NC_043001.1	Covext	exon	43911801	43913348	.	-	.	gene_id "LOC115212286"; db_xref "GeneID:115212286"; gbkey "mRNA"; gene "LOC115212286"; ID ""; gene_name "LOC115212286"; transcript_id "Covext~XM_029781129.2"; product "protein Flattop homolog"; exon_number "5"; model_evidence "Supporting evidence includes similarity to: 100% coverage of the annotated genomic feature by RNAseq alignments, including 18 samples with support for all annotated introns"; three_prime_ext "1080";
NC_043001.1	Gnomon	transcript	43912881	43930172	.	-	.	gene_id "LOC115212286"; ID "XM_029781129.2"; gene_name "LOC115212286"; transcript_id "XM_029781129.2";
NC_043001.1	Gnomon	CDS	43913067	43913348	.	-	0	gene_id "LOC115212286"; db_xref "GeneID:115212286"; gbkey "CDS"; gene "LOC115212286"; ID ""; gene_name "LOC115212286"; transcript_id "XM_029781129.2"; product "protein Flattop homolog"; protein_id "XP_029636989.1"; exon_number "5";
NC_043001.1	Gnomon	CDS	43915916	43916019	.	-	2	gene_id "LOC115212286"; db_xref "GeneID:115212286"; gbkey "CDS"; gene "LOC115212286"; ID ""; gene_name "LOC115212286"; transcript_id "XM_029781129.2"; product "protein Flattop homolog"; protein_id "XP_029636989.1"; exon_number "4";
NC_043001.1	Gnomon	CDS	43917438	43917573	.	-	0	gene_id "LOC115212286"; db_xref "GeneID:115212286"; gbkey "CDS"; gene "LOC115212286"; ID ""; gene_name "LOC115212286"; transcript_id "XM_029781129.2"; product "protein Flattop homolog"; protein_id "XP_029636989.1"; exon_number "3";
NC_043001.1	Gnomon	CDS	43919351	43919407	.	-	0	gene_id "LOC115212286"; db_xref "GeneID:115212286"; gbkey "CDS"; gene "LOC115212286"; ID ""; gene_name "LOC115212286"; transcript_id "XM_029781129.2"; product "protein Flattop homolog"; protein_id "XP_029636989.1"; exon_number "2";
NC_043001.1	Gnomon	CDS	43930026	43930052	.	-	0	gene_id "LOC115212286"; db_xref "GeneID:115212286"; gbkey "CDS"; gene "LOC115212286"; ID ""; gene_name "LOC115212286"; transcript_id "XM_029781129.2"; product "protein Flattop homolog"; protein_id "XP_029636989.1"; exon_number "1";
NC_043001.1	Gnomon	exon	43912881	43913348	.	-	.	gene_id "LOC115212286"; db_xref "GeneID:115212286"; gbkey "mRNA"; gene "LOC115212286"; ID ""; gene_name "LOC115212286"; transcript_id "XM_029781129.2"; product "protein Flattop homolog"; exon_number "5"; model_evidence "Supporting evidence includes similarity to: 100% coverage of the annotated genomic feature by RNAseq alignments, including 18 samples with support for all annotated introns";
NC_043001.1	Gnomon	exon	43915916	43916019	.	-	.	gene_id "LOC115212286"; db_xref "GeneID:115212286"; gbkey "mRNA"; gene "LOC115212286"; ID ""; gene_name "LOC115212286"; transcript_id "XM_029781129.2"; product "protein Flattop homolog"; exon_number "4"; model_evidence "Supporting evidence includes similarity to: 100% coverage of the annotated genomic feature by RNAseq alignments, including 18 samples with support for all annotated introns";
NC_043001.1	Gnomon	exon	43917438	43917573	.	-	.	gene_id "LOC115212286"; db_xref "GeneID:115212286"; gbkey "mRNA"; gene "LOC115212286"; ID ""; gene_name "LOC115212286"; transcript_id "XM_029781129.2"; product "protein Flattop homolog"; exon_number "3"; model_evidence "Supporting evidence includes similarity to: 100% coverage of the annotated genomic feature by RNAseq alignments, including 18 samples with support for all annotated introns";
NC_043001.1	Gnomon	exon	43919351	43919407	.	-	.	gene_id "LOC115212286"; db_xref "GeneID:115212286"; gbkey "mRNA"; gene "LOC115212286"; ID ""; gene_name "LOC115212286"; transcript_id "XM_029781129.2"; product "protein Flattop homolog"; exon_number "2"; model_evidence "Supporting evidence includes similarity to: 100% coverage of the annotated genomic feature by RNAseq alignments, including 18 samples with support for all annotated introns";
NC_043001.1	Gnomon	exon	43930026	43930172	.	-	.	gene_id "LOC115212286"; db_xref "GeneID:115212286"; gbkey "mRNA"; gene "LOC115212286"; ID ""; gene_name "LOC115212286"; transcript_id "XM_029781129.2"; product "protein Flattop homolog"; exon_number "1"; model_evidence "Supporting evidence includes similarity to: 100% coverage of the annotated genomic feature by RNAseq alignments, including 18 samples with support for all annotated introns";
NC_043001.1	Gnomon	start_codon	43930050	43930052	.	-	0	gene_id "LOC115212286"; db_xref "GeneID:115212286"; gbkey "CDS"; gene "LOC115212286"; ID ""; gene_name "LOC115212286"; transcript_id "XM_029781129.2"; product "protein Flattop homolog"; protein_id "XP_029636989.1"; exon_number "1";
NC_043001.1	Gnomon	stop_codon	43913064	43913066	.	-	0	gene_id "LOC115212286"; db_xref "GeneID:115212286"; gbkey "CDS"; gene "LOC115212286"; ID ""; gene_name "LOC115212286"; transcript_id "XM_029781129.2"; product "protein Flattop homolog"; protein_id "XP_029636989.1"; exon_number "5";
NC_043001.1	Gnomon	gene	65428105	65566838	.	-	.	gene_id "LOC115212288"; db_xref "GeneID:115212288"; gbkey "Gene"; gene "LOC115212288"; gene_biotype "protein_coding"; ID ""; gene_name "LOC115212288";
NC_043001.1	Gnomon~FLAMseq~Covext	transcript	65428105	65566838	.	-	.	gene_id "LOC115212288"; ID "XM_029781130.2"; gene_name "LOC115212288"; transcript_id "Covext~FLAMseq_ext~XM_029781130.2"; three_prime_ext "3881";
NC_043001.1	Covext	exon	65431991	65432909	.	-	.	gene_id "LOC115212288"; db_xref "GeneID:115212288"; gbkey "mRNA"; gene "LOC115212288"; ID ""; gene_name "LOC115212288"; transcript_id "Covext~FLAMseq_ext~XM_029781130.2"; product "lactadherin, transcript variant X1"; exon_number "11"; model_evidence "Supporting evidence includes similarity to: 10 Proteins, and 100% coverage of the annotated genomic feature by RNAseq alignments, including 35 samples with support for all annotated introns";
NC_043001.1	Covext	exon	65434229	65434468	.	-	.	gene_id "LOC115212288"; db_xref "GeneID:115212288"; gbkey "mRNA"; gene "LOC115212288"; ID ""; gene_name "LOC115212288"; transcript_id "Covext~FLAMseq_ext~XM_029781130.2"; product "lactadherin, transcript variant X1"; exon_number "10"; model_evidence "Supporting evidence includes similarity to: 10 Proteins, and 100% coverage of the annotated genomic feature by RNAseq alignments, including 35 samples with support for all annotated introns";
NC_043001.1	Covext	exon	65444439	65444486	.	-	.	gene_id "LOC115212288"; db_xref "GeneID:115212288"; gbkey "mRNA"; gene "LOC115212288"; ID ""; gene_name "LOC115212288"; transcript_id "Covext~FLAMseq_ext~XM_029781130.2"; product "lactadherin, transcript variant X1"; exon_number "9"; model_evidence "Supporting evidence includes similarity to: 10 Proteins, and 100% coverage of the annotated genomic feature by RNAseq alignments, including 35 samples with support for all annotated introns";
NC_043001.1	Covext	exon	65447725	65447869	.	-	.	gene_id "LOC115212288"; db_xref "GeneID:115212288"; gbkey "mRNA"; gene "LOC115212288"; ID ""; gene_name "LOC115212288"; transcript_id "Covext~FLAMseq_ext~XM_029781130.2"; product "lactadherin, transcript variant X1"; exon_number "8"; model_evidence "Supporting evidence includes similarity to: 10 Proteins, and 100% coverage of the annotated genomic feature by RNAseq alignments, including 35 samples with support for all annotated introns";
NC_043001.1	Covext	exon	65454014	65454058	.	-	.	gene_id "LOC115212288"; db_xref "GeneID:115212288"; gbkey "mRNA"; gene "LOC115212288"; ID ""; gene_name "LOC115212288"; transcript_id "Covext~FLAMseq_ext~XM_029781130.2"; product "lactadherin, transcript variant X1"; exon_number "7"; model_evidence "Supporting evidence includes similarity to: 10 Proteins, and 100% coverage of the annotated genomic feature by RNAseq alignments, including 35 samples with support for all annotated introns";
NC_043001.1	Covext	exon	65460497	65460669	.	-	.	gene_id "LOC115212288"; db_xref "GeneID:115212288"; gbkey "mRNA"; gene "LOC115212288"; ID ""; gene_name "LOC115212288"; transcript_id "Covext~FLAMseq_ext~XM_029781130.2"; product "lactadherin, transcript variant X1"; exon_number "6"; model_evidence "Supporting evidence includes similarity to: 10 Proteins, and 100% coverage of the annotated genomic feature by RNAseq alignments, including 35 samples with support for all annotated introns";
NC_043001.1	Covext	exon	65464196	65464336	.	-	.	gene_id "LOC115212288"; db_xref "GeneID:115212288"; gbkey "mRNA"; gene "LOC115212288"; ID ""; gene_name "LOC115212288"; transcript_id "Covext~FLAMseq_ext~XM_029781130.2"; product "lactadherin, transcript variant X1"; exon_number "5"; model_evidence "Supporting evidence includes similarity to: 10 Proteins, and 100% coverage of the annotated genomic feature by RNAseq alignments, including 35 samples with support for all annotated introns";
NC_043001.1	Covext	exon	65465100	65465238	.	-	.	gene_id "LOC115212288"; db_xref "GeneID:115212288"; gbkey "mRNA"; gene "LOC115212288"; ID ""; gene_name "LOC115212288"; transcript_id "Covext~FLAMseq_ext~XM_029781130.2"; product "lactadherin, transcript variant X1"; exon_number "4"; model_evidence "Supporting evidence includes similarity to: 10 Proteins, and 100% coverage of the annotated genomic feature by RNAseq alignments, including 35 samples with support for all annotated introns";
NC_043001.1	Covext	exon	65466386	65466508	.	-	.	gene_id "LOC115212288"; db_xref "GeneID:115212288"; gbkey "mRNA"; gene "LOC115212288"; ID ""; gene_name "LOC115212288"; transcript_id "Covext~FLAMseq_ext~XM_029781130.2"; product "lactadherin, transcript variant X1"; exon_number "3"; model_evidence "Supporting evidence includes similarity to: 10 Proteins, and 100% coverage of the annotated genomic feature by RNAseq alignments, including 35 samples with support for all annotated introns";
NC_043001.1	Covext	exon	65473973	65474178	.	-	.	gene_id "LOC115212288"; db_xref "GeneID:115212288"; gbkey "mRNA"; gene "LOC115212288"; ID ""; gene_name "LOC115212288"; transcript_id "Covext~FLAMseq_ext~XM_029781130.2"; product "lactadherin, transcript variant X1"; exon_number "2"; model_evidence "Supporting evidence includes similarity to: 10 Proteins, and 100% coverage of the annotated genomic feature by RNAseq alignments, including 35 samples with support for all annotated introns";
NC_043001.1	Covext	exon	65565792	65566838	.	-	.	gene_id "LOC115212288"; db_xref "GeneID:115212288"; gbkey "mRNA"; gene "LOC115212288"; ID ""; gene_name "LOC115212288"; transcript_id "Covext~FLAMseq_ext~XM_029781130.2"; product "lactadherin, transcript variant X1"; exon_number "1"; model_evidence "Supporting evidence includes similarity to: 10 Proteins, and 100% coverage of the annotated genomic feature by RNAseq alignments, including 35 samples with support for all annotated introns";
NC_043001.1	Covext	exon	65428110	65432909	.	-	.	gene_id "LOC115212288"; db_xref "GeneID:115212288"; gbkey "mRNA"; gene "LOC115212288"; ID ""; gene_name "LOC115212288"; transcript_id "Covext~FLAMseq_ext~XM_029781130.2"; product "lactadherin"; exon_number "11"; model_evidence "Supporting evidence includes similarity to: 10 Proteins, and 100% coverage of the annotated genomic feature by RNAseq alignments"; three_prime_ext "3881";
NC_043001.1	Covext	exon	65428105	65432909	.	-	.	gene_id "LOC115212288"; db_xref "GeneID:115212288"; gbkey "mRNA"; gene "LOC115212288"; ID ""; gene_name "LOC115212288"; transcript_id "Covext~FLAMseq_ext~XM_029781130.2"; product "lactadherin"; exon_number "11"; model_evidence "Supporting evidence includes similarity to: 10 Proteins, and 100% coverage of the annotated genomic feature by RNAseq alignments"; three_prime_ext "5";
NC_043001.1	Gnomon~FLAMseq	transcript	65428110	65566838	.	-	.	gene_id "LOC115212288"; ID "XM_029781130.2"; gene_name "LOC115212288"; transcript_id "FLAMseq_ext~XM_029781130.2"; three_prime_ext "3881";
NC_043001.1	Gnomon~FLAMseq	exon	65431991	65432909	.	-	.	gene_id "LOC115212288"; db_xref "GeneID:115212288"; gbkey "mRNA"; gene "LOC115212288"; ID ""; gene_name "LOC115212288"; transcript_id "FLAMseq_ext~XM_029781130.2"; product "lactadherin, transcript variant X1"; exon_number "11"; model_evidence "Supporting evidence includes similarity to: 10 Proteins, and 100% coverage of the annotated genomic feature by RNAseq alignments, including 35 samples with support for all annotated introns";
NC_043001.1	Gnomon~FLAMseq	exon	65434229	65434468	.	-	.	gene_id "LOC115212288"; db_xref "GeneID:115212288"; gbkey "mRNA"; gene "LOC115212288"; ID ""; gene_name "LOC115212288"; transcript_id "FLAMseq_ext~XM_029781130.2"; product "lactadherin, transcript variant X1"; exon_number "10"; model_evidence "Supporting evidence includes similarity to: 10 Proteins, and 100% coverage of the annotated genomic feature by RNAseq alignments, including 35 samples with support for all annotated introns";
NC_043001.1	Gnomon~FLAMseq	exon	65444439	65444486	.	-	.	gene_id "LOC115212288"; db_xref "GeneID:115212288"; gbkey "mRNA"; gene "LOC115212288"; ID ""; gene_name "LOC115212288"; transcript_id "FLAMseq_ext~XM_029781130.2"; product "lactadherin, transcript variant X1"; exon_number "9"; model_evidence "Supporting evidence includes similarity to: 10 Proteins, and 100% coverage of the annotated genomic feature by RNAseq alignments, including 35 samples with support for all annotated introns";
NC_043001.1	Gnomon~FLAMseq	exon	65447725	65447869	.	-	.	gene_id "LOC115212288"; db_xref "GeneID:115212288"; gbkey "mRNA"; gene "LOC115212288"; ID ""; gene_name "LOC115212288"; transcript_id "FLAMseq_ext~XM_029781130.2"; product "lactadherin, transcript variant X1"; exon_number "8"; model_evidence "Supporting evidence includes similarity to: 10 Proteins, and 100% coverage of the annotated genomic feature by RNAseq alignments, including 35 samples with support for all annotated introns";
NC_043001.1	Gnomon~FLAMseq	exon	65454014	65454058	.	-	.	gene_id "LOC115212288"; db_xref "GeneID:115212288"; gbkey "mRNA"; gene "LOC115212288"; ID ""; gene_name "LOC115212288"; transcript_id "FLAMseq_ext~XM_029781130.2"; product "lactadherin, transcript variant X1"; exon_number "7"; model_evidence "Supporting evidence includes similarity to: 10 Proteins, and 100% coverage of the annotated genomic feature by RNAseq alignments, including 35 samples with support for all annotated introns";
NC_043001.1	Gnomon~FLAMseq	exon	65460497	65460669	.	-	.	gene_id "LOC115212288"; db_xref "GeneID:115212288"; gbkey "mRNA"; gene "LOC115212288"; ID ""; gene_name "LOC115212288"; transcript_id "FLAMseq_ext~XM_029781130.2"; product "lactadherin, transcript variant X1"; exon_number "6"; model_evidence "Supporting evidence includes similarity to: 10 Proteins, and 100% coverage of the annotated genomic feature by RNAseq alignments, including 35 samples with support for all annotated introns";
NC_043001.1	Gnomon~FLAMseq	exon	65464196	65464336	.	-	.	gene_id "LOC115212288"; db_xref "GeneID:115212288"; gbkey "mRNA"; gene "LOC115212288"; ID ""; gene_name "LOC115212288"; transcript_id "FLAMseq_ext~XM_029781130.2"; product "lactadherin, transcript variant X1"; exon_number "5"; model_evidence "Supporting evidence includes similarity to: 10 Proteins, and 100% coverage of the annotated genomic feature by RNAseq alignments, including 35 samples with support for all annotated introns";
NC_043001.1	Gnomon~FLAMseq	exon	65465100	65465238	.	-	.	gene_id "LOC115212288"; db_xref "GeneID:115212288"; gbkey "mRNA"; gene "LOC115212288"; ID ""; gene_name "LOC115212288"; transcript_id "FLAMseq_ext~XM_029781130.2"; product "lactadherin, transcript variant X1"; exon_number "4"; model_evidence "Supporting evidence includes similarity to: 10 Proteins, and 100% coverage of the annotated genomic feature by RNAseq alignments, including 35 samples with support for all annotated introns";
NC_043001.1	Gnomon~FLAMseq	exon	65466386	65466508	.	-	.	gene_id "LOC115212288"; db_xref "GeneID:115212288"; gbkey "mRNA"; gene "LOC115212288"; ID ""; gene_name "LOC115212288"; transcript_id "FLAMseq_ext~XM_029781130.2"; product "lactadherin, transcript variant X1"; exon_number "3"; model_evidence "Supporting evidence includes similarity to: 10 Proteins, and 100% coverage of the annotated genomic feature by RNAseq alignments, including 35 samples with support for all annotated introns";
NC_043001.1	Gnomon~FLAMseq	exon	65473973	65474178	.	-	.	gene_id "LOC115212288"; db_xref "GeneID:115212288"; gbkey "mRNA"; gene "LOC115212288"; ID ""; gene_name "LOC115212288"; transcript_id "FLAMseq_ext~XM_029781130.2"; product "lactadherin, transcript variant X1"; exon_number "2"; model_evidence "Supporting evidence includes similarity to: 10 Proteins, and 100% coverage of the annotated genomic feature by RNAseq alignments, including 35 samples with support for all annotated introns";
NC_043001.1	Gnomon~FLAMseq	exon	65565792	65566838	.	-	.	gene_id "LOC115212288"; db_xref "GeneID:115212288"; gbkey "mRNA"; gene "LOC115212288"; ID ""; gene_name "LOC115212288"; transcript_id "FLAMseq_ext~XM_029781130.2"; product "lactadherin, transcript variant X1"; exon_number "1"; model_evidence "Supporting evidence includes similarity to: 10 Proteins, and 100% coverage of the annotated genomic feature by RNAseq alignments, including 35 samples with support for all annotated introns";
NC_043001.1	Gnomon~FLAMseq	exon	65428110	65432909	.	-	.	gene_id "LOC115212288"; db_xref "GeneID:115212288"; gbkey "mRNA"; gene "LOC115212288"; ID ""; gene_name "LOC115212288"; transcript_id "FLAMseq_ext~XM_029781130.2"; product "lactadherin"; exon_number "11"; model_evidence "Supporting evidence includes similarity to: 10 Proteins, and 100% coverage of the annotated genomic feature by RNAseq alignments"; three_prime_ext "3881";
NC_043001.1	Gnomon	transcript	65431991	65566838	.	-	.	gene_id "LOC115212288"; ID "XM_029781130.2"; gene_name "LOC115212288"; transcript_id "XM_029781130.2";
NC_043001.1	Gnomon	CDS	65432638	65432909	.	-	2	gene_id "LOC115212288"; db_xref "GeneID:115212288"; gbkey "CDS"; gene "LOC115212288"; ID ""; gene_name "LOC115212288"; transcript_id "XM_029781130.2"; product "lactadherin isoform X1"; protein_id "XP_029636990.1"; exon_number "11";
NC_043001.1	Gnomon	CDS	65434229	65434468	.	-	2	gene_id "LOC115212288"; db_xref "GeneID:115212288"; gbkey "CDS"; gene "LOC115212288"; ID ""; gene_name "LOC115212288"; transcript_id "XM_029781130.2"; product "lactadherin isoform X1"; protein_id "XP_029636990.1"; exon_number "10";
NC_043001.1	Gnomon	CDS	65444439	65444486	.	-	2	gene_id "LOC115212288"; db_xref "GeneID:115212288"; gbkey "CDS"; gene "LOC115212288"; ID ""; gene_name "LOC115212288"; transcript_id "XM_029781130.2"; product "lactadherin isoform X1"; protein_id "XP_029636990.1"; exon_number "9";
NC_043001.1	Gnomon	CDS	65447725	65447869	.	-	0	gene_id "LOC115212288"; db_xref "GeneID:115212288"; gbkey "CDS"; gene "LOC115212288"; ID ""; gene_name "LOC115212288"; transcript_id "XM_029781130.2"; product "lactadherin isoform X1"; protein_id "XP_029636990.1"; exon_number "8";
NC_043001.1	Gnomon	CDS	65454014	65454058	.	-	0	gene_id "LOC115212288"; db_xref "GeneID:115212288"; gbkey "CDS"; gene "LOC115212288"; ID ""; gene_name "LOC115212288"; transcript_id "XM_029781130.2"; product "lactadherin isoform X1"; protein_id "XP_029636990.1"; exon_number "7";
NC_043001.1	Gnomon	CDS	65460497	65460669	.	-	2	gene_id "LOC115212288"; db_xref "GeneID:115212288"; gbkey "CDS"; gene "LOC115212288"; ID ""; gene_name "LOC115212288"; transcript_id "XM_029781130.2"; product "lactadherin isoform X1"; protein_id "XP_029636990.1"; exon_number "6";
NC_043001.1	Gnomon	CDS	65464196	65464336	.	-	2	gene_id "LOC115212288"; db_xref "GeneID:115212288"; gbkey "CDS"; gene "LOC115212288"; ID ""; gene_name "LOC115212288"; transcript_id "XM_029781130.2"; product "lactadherin isoform X1"; protein_id "XP_029636990.1"; exon_number "5";
NC_043001.1	Gnomon	CDS	65465100	65465238	.	-	0	gene_id "LOC115212288"; db_xref "GeneID:115212288"; gbkey "CDS"; gene "LOC115212288"; ID ""; gene_name "LOC115212288"; transcript_id "XM_029781130.2"; product "lactadherin isoform X1"; protein_id "XP_029636990.1"; exon_number "4";
NC_043001.1	Gnomon	CDS	65466386	65466508	.	-	0	gene_id "LOC115212288"; db_xref "GeneID:115212288"; gbkey "CDS"; gene "LOC115212288"; ID ""; gene_name "LOC115212288"; transcript_id "XM_029781130.2"; product "lactadherin isoform X1"; protein_id "XP_029636990.1"; exon_number "3";
NC_043001.1	Gnomon	CDS	65473973	65474178	.	-	2	gene_id "LOC115212288"; db_xref "GeneID:115212288"; gbkey "CDS"; gene "LOC115212288"; ID ""; gene_name "LOC115212288"; transcript_id "XM_029781130.2"; product "lactadherin isoform X1"; protein_id "XP_029636990.1"; exon_number "2";
NC_043001.1	Gnomon	CDS	65565792	65565936	.	-	0	gene_id "LOC115212288"; db_xref "GeneID:115212288"; gbkey "CDS"; gene "LOC115212288"; ID ""; gene_name "LOC115212288"; transcript_id "XM_029781130.2"; product "lactadherin isoform X1"; protein_id "XP_029636990.1"; exon_number "1";
NC_043001.1	Gnomon	exon	65431991	65432909	.	-	.	gene_id "LOC115212288"; db_xref "GeneID:115212288"; gbkey "mRNA"; gene "LOC115212288"; ID ""; gene_name "LOC115212288"; transcript_id "XM_029781130.2"; product "lactadherin, transcript variant X1"; exon_number "11"; model_evidence "Supporting evidence includes similarity to: 10 Proteins, and 100% coverage of the annotated genomic feature by RNAseq alignments, including 35 samples with support for all annotated introns";
NC_043001.1	Gnomon	exon	65434229	65434468	.	-	.	gene_id "LOC115212288"; db_xref "GeneID:115212288"; gbkey "mRNA"; gene "LOC115212288"; ID ""; gene_name "LOC115212288"; transcript_id "XM_029781130.2"; product "lactadherin, transcript variant X1"; exon_number "10"; model_evidence "Supporting evidence includes similarity to: 10 Proteins, and 100% coverage of the annotated genomic feature by RNAseq alignments, including 35 samples with support for all annotated introns";
NC_043001.1	Gnomon	exon	65444439	65444486	.	-	.	gene_id "LOC115212288"; db_xref "GeneID:115212288"; gbkey "mRNA"; gene "LOC115212288"; ID ""; gene_name "LOC115212288"; transcript_id "XM_029781130.2"; product "lactadherin, transcript variant X1"; exon_number "9"; model_evidence "Supporting evidence includes similarity to: 10 Proteins, and 100% coverage of the annotated genomic feature by RNAseq alignments, including 35 samples with support for all annotated introns";
NC_043001.1	Gnomon	exon	65447725	65447869	.	-	.	gene_id "LOC115212288"; db_xref "GeneID:115212288"; gbkey "mRNA"; gene "LOC115212288"; ID ""; gene_name "LOC115212288"; transcript_id "XM_029781130.2"; product "lactadherin, transcript variant X1"; exon_number "8"; model_evidence "Supporting evidence includes similarity to: 10 Proteins, and 100% coverage of the annotated genomic feature by RNAseq alignments, including 35 samples with support for all annotated introns";
NC_043001.1	Gnomon	exon	65454014	65454058	.	-	.	gene_id "LOC115212288"; db_xref "GeneID:115212288"; gbkey "mRNA"; gene "LOC115212288"; ID ""; gene_name "LOC115212288"; transcript_id "XM_029781130.2"; product "lactadherin, transcript variant X1"; exon_number "7"; model_evidence "Supporting evidence includes similarity to: 10 Proteins, and 100% coverage of the annotated genomic feature by RNAseq alignments, including 35 samples with support for all annotated introns";
NC_043001.1	Gnomon	exon	65460497	65460669	.	-	.	gene_id "LOC115212288"; db_xref "GeneID:115212288"; gbkey "mRNA"; gene "LOC115212288"; ID ""; gene_name "LOC115212288"; transcript_id "XM_029781130.2"; product "lactadherin, transcript variant X1"; exon_number "6"; model_evidence "Supporting evidence includes similarity to: 10 Proteins, and 100% coverage of the annotated genomic feature by RNAseq alignments, including 35 samples with support for all annotated introns";
NC_043001.1	Gnomon	exon	65464196	65464336	.	-	.	gene_id "LOC115212288"; db_xref "GeneID:115212288"; gbkey "mRNA"; gene "LOC115212288"; ID ""; gene_name "LOC115212288"; transcript_id "XM_029781130.2"; product "lactadherin, transcript variant X1"; exon_number "5"; model_evidence "Supporting evidence includes similarity to: 10 Proteins, and 100% coverage of the annotated genomic feature by RNAseq alignments, including 35 samples with support for all annotated introns";
NC_043001.1	Gnomon	exon	65465100	65465238	.	-	.	gene_id "LOC115212288"; db_xref "GeneID:115212288"; gbkey "mRNA"; gene "LOC115212288"; ID ""; gene_name "LOC115212288"; transcript_id "XM_029781130.2"; product "lactadherin, transcript variant X1"; exon_number "4"; model_evidence "Supporting evidence includes similarity to: 10 Proteins, and 100% coverage of the annotated genomic feature by RNAseq alignments, including 35 samples with support for all annotated introns";
NC_043001.1	Gnomon	exon	65466386	65466508	.	-	.	gene_id "LOC115212288"; db_xref "GeneID:115212288"; gbkey "mRNA"; gene "LOC115212288"; ID ""; gene_name "LOC115212288"; transcript_id "XM_029781130.2"; product "lactadherin, transcript variant X1"; exon_number "3"; model_evidence "Supporting evidence includes similarity to: 10 Proteins, and 100% coverage of the annotated genomic feature by RNAseq alignments, including 35 samples with support for all annotated introns";
NC_043001.1	Gnomon	exon	65473973	65474178	.	-	.	gene_id "LOC115212288"; db_xref "GeneID:115212288"; gbkey "mRNA"; gene "LOC115212288"; ID ""; gene_name "LOC115212288"; transcript_id "XM_029781130.2"; product "lactadherin, transcript variant X1"; exon_number "2"; model_evidence "Supporting evidence includes similarity to: 10 Proteins, and 100% coverage of the annotated genomic feature by RNAseq alignments, including 35 samples with support for all annotated introns";
NC_043001.1	Gnomon	exon	65565792	65566838	.	-	.	gene_id "LOC115212288"; db_xref "GeneID:115212288"; gbkey "mRNA"; gene "LOC115212288"; ID ""; gene_name "LOC115212288"; transcript_id "XM_029781130.2"; product "lactadherin, transcript variant X1"; exon_number "1"; model_evidence "Supporting evidence includes similarity to: 10 Proteins, and 100% coverage of the annotated genomic feature by RNAseq alignments, including 35 samples with support for all annotated introns";
NC_043001.1	Gnomon	start_codon	65565934	65565936	.	-	0	gene_id "LOC115212288"; db_xref "GeneID:115212288"; gbkey "CDS"; gene "LOC115212288"; ID ""; gene_name "LOC115212288"; transcript_id "XM_029781130.2"; product "lactadherin isoform X1"; protein_id "XP_029636990.1"; exon_number "1";
NC_043001.1	Gnomon	stop_codon	65432635	65432637	.	-	0	gene_id "LOC115212288"; db_xref "GeneID:115212288"; gbkey "CDS"; gene "LOC115212288"; ID ""; gene_name "LOC115212288"; transcript_id "XM_029781130.2"; product "lactadherin isoform X1"; protein_id "XP_029636990.1"; exon_number "11";
NC_043001.1	Gnomon	transcript	65431991	65566836	.	-	.	gene_id "LOC115212288"; ID "XM_029781131.2"; gene_name "LOC115212288"; transcript_id "XM_029781131.2";
NC_043001.1	Gnomon	CDS	65432638	65432909	.	-	2	gene_id "LOC115212288"; db_xref "GeneID:115212288"; gbkey "CDS"; gene "LOC115212288"; ID ""; gene_name "LOC115212288"; transcript_id "XM_029781131.2"; product "lactadherin isoform X2"; protein_id "XP_029636991.1"; exon_number "10";
NC_043001.1	Gnomon	CDS	65434229	65434468	.	-	2	gene_id "LOC115212288"; db_xref "GeneID:115212288"; gbkey "CDS"; gene "LOC115212288"; ID ""; gene_name "LOC115212288"; transcript_id "XM_029781131.2"; product "lactadherin isoform X2"; protein_id "XP_029636991.1"; exon_number "9";
NC_043001.1	Gnomon	CDS	65444439	65444486	.	-	2	gene_id "LOC115212288"; db_xref "GeneID:115212288"; gbkey "CDS"; gene "LOC115212288"; ID ""; gene_name "LOC115212288"; transcript_id "XM_029781131.2"; product "lactadherin isoform X2"; protein_id "XP_029636991.1"; exon_number "8";
NC_043001.1	Gnomon	CDS	65447725	65447869	.	-	0	gene_id "LOC115212288"; db_xref "GeneID:115212288"; gbkey "CDS"; gene "LOC115212288"; ID ""; gene_name "LOC115212288"; transcript_id "XM_029781131.2"; product "lactadherin isoform X2"; protein_id "XP_029636991.1"; exon_number "7";
NC_043001.1	Gnomon	CDS	65460497	65460669	.	-	2	gene_id "LOC115212288"; db_xref "GeneID:115212288"; gbkey "CDS"; gene "LOC115212288"; ID ""; gene_name "LOC115212288"; transcript_id "XM_029781131.2"; product "lactadherin isoform X2"; protein_id "XP_029636991.1"; exon_number "6";
NC_043001.1	Gnomon	CDS	65464196	65464336	.	-	2	gene_id "LOC115212288"; db_xref "GeneID:115212288"; gbkey "CDS"; gene "LOC115212288"; ID ""; gene_name "LOC115212288"; transcript_id "XM_029781131.2"; product "lactadherin isoform X2"; protein_id "XP_029636991.1"; exon_number "5";
NC_043001.1	Gnomon	CDS	65465100	65465238	.	-	0	gene_id "LOC115212288"; db_xref "GeneID:115212288"; gbkey "CDS"; gene "LOC115212288"; ID ""; gene_name "LOC115212288"; transcript_id "XM_029781131.2"; product "lactadherin isoform X2"; protein_id "XP_029636991.1"; exon_number "4";
NC_043001.1	Gnomon	CDS	65466386	65466508	.	-	0	gene_id "LOC115212288"; db_xref "GeneID:115212288"; gbkey "CDS"; gene "LOC115212288"; ID ""; gene_name "LOC115212288"; transcript_id "XM_029781131.2"; product "lactadherin isoform X2"; protein_id "XP_029636991.1"; exon_number "3";
NC_043001.1	Gnomon	CDS	65473973	65474178	.	-	2	gene_id "LOC115212288"; db_xref "GeneID:115212288"; gbkey "CDS"; gene "LOC115212288"; ID ""; gene_name "LOC115212288"; transcript_id "XM_029781131.2"; product "lactadherin isoform X2"; protein_id "XP_029636991.1"; exon_number "2";
NC_043001.1	Gnomon	CDS	65565792	65565936	.	-	0	gene_id "LOC115212288"; db_xref "GeneID:115212288"; gbkey "CDS"; gene "LOC115212288"; ID ""; gene_name "LOC115212288"; transcript_id "XM_029781131.2"; product "lactadherin isoform X2"; protein_id "XP_029636991.1"; exon_number "1";
NC_043001.1	Gnomon	exon	65431991	65432909	.	-	.	gene_id "LOC115212288"; db_xref "GeneID:115212288"; gbkey "mRNA"; gene "LOC115212288"; ID ""; gene_name "LOC115212288"; transcript_id "XM_029781131.2"; product "lactadherin, transcript variant X2"; exon_number "10"; model_evidence "Supporting evidence includes similarity to: 10 Proteins, and 100% coverage of the annotated genomic feature by RNAseq alignments, including 39 samples with support for all annotated introns";
NC_043001.1	Gnomon	exon	65434229	65434468	.	-	.	gene_id "LOC115212288"; db_xref "GeneID:115212288"; gbkey "mRNA"; gene "LOC115212288"; ID ""; gene_name "LOC115212288"; transcript_id "XM_029781131.2"; product "lactadherin, transcript variant X2"; exon_number "9"; model_evidence "Supporting evidence includes similarity to: 10 Proteins, and 100% coverage of the annotated genomic feature by RNAseq alignments, including 39 samples with support for all annotated introns";
NC_043001.1	Gnomon	exon	65444439	65444486	.	-	.	gene_id "LOC115212288"; db_xref "GeneID:115212288"; gbkey "mRNA"; gene "LOC115212288"; ID ""; gene_name "LOC115212288"; transcript_id "XM_029781131.2"; product "lactadherin, transcript variant X2"; exon_number "8"; model_evidence "Supporting evidence includes similarity to: 10 Proteins, and 100% coverage of the annotated genomic feature by RNAseq alignments, including 39 samples with support for all annotated introns";
NC_043001.1	Gnomon	exon	65447725	65447869	.	-	.	gene_id "LOC115212288"; db_xref "GeneID:115212288"; gbkey "mRNA"; gene "LOC115212288"; ID ""; gene_name "LOC115212288"; transcript_id "XM_029781131.2"; product "lactadherin, transcript variant X2"; exon_number "7"; model_evidence "Supporting evidence includes similarity to: 10 Proteins, and 100% coverage of the annotated genomic feature by RNAseq alignments, including 39 samples with support for all annotated introns";
NC_043001.1	Gnomon	exon	65460497	65460669	.	-	.	gene_id "LOC115212288"; db_xref "GeneID:115212288"; gbkey "mRNA"; gene "LOC115212288"; ID ""; gene_name "LOC115212288"; transcript_id "XM_029781131.2"; product "lactadherin, transcript variant X2"; exon_number "6"; model_evidence "Supporting evidence includes similarity to: 10 Proteins, and 100% coverage of the annotated genomic feature by RNAseq alignments, including 39 samples with support for all annotated introns";
NC_043001.1	Gnomon	exon	65464196	65464336	.	-	.	gene_id "LOC115212288"; db_xref "GeneID:115212288"; gbkey "mRNA"; gene "LOC115212288"; ID ""; gene_name "LOC115212288"; transcript_id "XM_029781131.2"; product "lactadherin, transcript variant X2"; exon_number "5"; model_evidence "Supporting evidence includes similarity to: 10 Proteins, and 100% coverage of the annotated genomic feature by RNAseq alignments, including 39 samples with support for all annotated introns";
NC_043001.1	Gnomon	exon	65465100	65465238	.	-	.	gene_id "LOC115212288"; db_xref "GeneID:115212288"; gbkey "mRNA"; gene "LOC115212288"; ID ""; gene_name "LOC115212288"; transcript_id "XM_029781131.2"; product "lactadherin, transcript variant X2"; exon_number "4"; model_evidence "Supporting evidence includes similarity to: 10 Proteins, and 100% coverage of the annotated genomic feature by RNAseq alignments, including 39 samples with support for all annotated introns";
NC_043001.1	Gnomon	exon	65466386	65466508	.	-	.	gene_id "LOC115212288"; db_xref "GeneID:115212288"; gbkey "mRNA"; gene "LOC115212288"; ID ""; gene_name "LOC115212288"; transcript_id "XM_029781131.2"; product "lactadherin, transcript variant X2"; exon_number "3"; model_evidence "Supporting evidence includes similarity to: 10 Proteins, and 100% coverage of the annotated genomic feature by RNAseq alignments, including 39 samples with support for all annotated introns";
NC_043001.1	Gnomon	exon	65473973	65474178	.	-	.	gene_id "LOC115212288"; db_xref "GeneID:115212288"; gbkey "mRNA"; gene "LOC115212288"; ID ""; gene_name "LOC115212288"; transcript_id "XM_029781131.2"; product "lactadherin, transcript variant X2"; exon_number "2"; model_evidence "Supporting evidence includes similarity to: 10 Proteins, and 100% coverage of the annotated genomic feature by RNAseq alignments, including 39 samples with support for all annotated introns";
NC_043001.1	Gnomon	exon	65565792	65566836	.	-	.	gene_id "LOC115212288"; db_xref "GeneID:115212288"; gbkey "mRNA"; gene "LOC115212288"; ID ""; gene_name "LOC115212288"; transcript_id "XM_029781131.2"; product "lactadherin, transcript variant X2"; exon_number "1"; model_evidence "Supporting evidence includes similarity to: 10 Proteins, and 100% coverage of the annotated genomic feature by RNAseq alignments, including 39 samples with support for all annotated introns";
NC_043001.1	Gnomon	start_codon	65565934	65565936	.	-	0	gene_id "LOC115212288"; db_xref "GeneID:115212288"; gbkey "CDS"; gene "LOC115212288"; ID ""; gene_name "LOC115212288"; transcript_id "XM_029781131.2"; product "lactadherin isoform X2"; protein_id "XP_029636991.1"; exon_number "1";
NC_043001.1	Gnomon	stop_codon	65432635	65432637	.	-	0	gene_id "LOC115212288"; db_xref "GeneID:115212288"; gbkey "CDS"; gene "LOC115212288"; ID ""; gene_name "LOC115212288"; transcript_id "XM_029781131.2"; product "lactadherin isoform X2"; protein_id "XP_029636991.1"; exon_number "10";
NC_043001.1	Gnomon	gene	120732458	120910388	.	+	.	gene_id "LOC115212290"; db_xref "GeneID:115212290"; gbkey "Gene"; gene "LOC115212290"; gene_biotype "protein_coding"; ID ""; gene_name "LOC115212290";
NC_043001.1	Gnomon~FLAMseq	transcript	120732459	120910388	.	+	.	gene_id "LOC115212290"; ID "XM_029781132.2"; gene_name "LOC115212290"; transcript_id "FLAMseq_ext~XM_029781132.2"; three_prime_ext "13372";
NC_043001.1	Gnomon~FLAMseq	exon	120732459	120733403	.	+	.	gene_id "LOC115212290"; db_xref "GeneID:115212290"; gbkey "mRNA"; gene "LOC115212290"; ID ""; gene_name "LOC115212290"; transcript_id "FLAMseq_ext~XM_029781132.2"; product "cAMP-dependent protein kinase type II regulatory subunit, transcript variant X1"; exon_number "1"; model_evidence "Supporting evidence includes similarity to: 7 Proteins, and 100% coverage of the annotated genomic feature by RNAseq alignments, including 29 samples with support for all annotated introns";
NC_043001.1	Gnomon~FLAMseq	exon	120838813	120838848	.	+	.	gene_id "LOC115212290"; db_xref "GeneID:115212290"; gbkey "mRNA"; gene "LOC115212290"; ID ""; gene_name "LOC115212290"; transcript_id "FLAMseq_ext~XM_029781132.2"; product "cAMP-dependent protein kinase type II regulatory subunit, transcript variant X1"; exon_number "2"; model_evidence "Supporting evidence includes similarity to: 7 Proteins, and 100% coverage of the annotated genomic feature by RNAseq alignments, including 29 samples with support for all annotated introns";
NC_043001.1	Gnomon~FLAMseq	exon	120862433	120862485	.	+	.	gene_id "LOC115212290"; db_xref "GeneID:115212290"; gbkey "mRNA"; gene "LOC115212290"; ID ""; gene_name "LOC115212290"; transcript_id "FLAMseq_ext~XM_029781132.2"; product "cAMP-dependent protein kinase type II regulatory subunit, transcript variant X1"; exon_number "3"; model_evidence "Supporting evidence includes similarity to: 7 Proteins, and 100% coverage of the annotated genomic feature by RNAseq alignments, including 29 samples with support for all annotated introns";
NC_043001.1	Gnomon~FLAMseq	exon	120867176	120867259	.	+	.	gene_id "LOC115212290"; db_xref "GeneID:115212290"; gbkey "mRNA"; gene "LOC115212290"; ID ""; gene_name "LOC115212290"; transcript_id "FLAMseq_ext~XM_029781132.2"; product "cAMP-dependent protein kinase type II regulatory subunit, transcript variant X1"; exon_number "4"; model_evidence "Supporting evidence includes similarity to: 7 Proteins, and 100% coverage of the annotated genomic feature by RNAseq alignments, including 29 samples with support for all annotated introns";
NC_043001.1	Gnomon~FLAMseq	exon	120870040	120870081	.	+	.	gene_id "LOC115212290"; db_xref "GeneID:115212290"; gbkey "mRNA"; gene "LOC115212290"; ID ""; gene_name "LOC115212290"; transcript_id "FLAMseq_ext~XM_029781132.2"; product "cAMP-dependent protein kinase type II regulatory subunit, transcript variant X1"; exon_number "5"; model_evidence "Supporting evidence includes similarity to: 7 Proteins, and 100% coverage of the annotated genomic feature by RNAseq alignments, including 29 samples with support for all annotated introns";
NC_043001.1	Gnomon~FLAMseq	exon	120872586	120872650	.	+	.	gene_id "LOC115212290"; db_xref "GeneID:115212290"; gbkey "mRNA"; gene "LOC115212290"; ID ""; gene_name "LOC115212290"; transcript_id "FLAMseq_ext~XM_029781132.2"; product "cAMP-dependent protein kinase type II regulatory subunit, transcript variant X1"; exon_number "6"; model_evidence "Supporting evidence includes similarity to: 7 Proteins, and 100% coverage of the annotated genomic feature by RNAseq alignments, including 29 samples with support for all annotated introns";
NC_043001.1	Gnomon~FLAMseq	exon	120874482	120874635	.	+	.	gene_id "LOC115212290"; db_xref "GeneID:115212290"; gbkey "mRNA"; gene "LOC115212290"; ID ""; gene_name "LOC115212290"; transcript_id "FLAMseq_ext~XM_029781132.2"; product "cAMP-dependent protein kinase type II regulatory subunit, transcript variant X1"; exon_number "7"; model_evidence "Supporting evidence includes similarity to: 7 Proteins, and 100% coverage of the annotated genomic feature by RNAseq alignments, including 29 samples with support for all annotated introns";
NC_043001.1	Gnomon~FLAMseq	exon	120877393	120877494	.	+	.	gene_id "LOC115212290"; db_xref "GeneID:115212290"; gbkey "mRNA"; gene "LOC115212290"; ID ""; gene_name "LOC115212290"; transcript_id "FLAMseq_ext~XM_029781132.2"; product "cAMP-dependent protein kinase type II regulatory subunit, transcript variant X1"; exon_number "8"; model_evidence "Supporting evidence includes similarity to: 7 Proteins, and 100% coverage of the annotated genomic feature by RNAseq alignments, including 29 samples with support for all annotated introns";
NC_043001.1	Gnomon~FLAMseq	exon	120884080	120884154	.	+	.	gene_id "LOC115212290"; db_xref "GeneID:115212290"; gbkey "mRNA"; gene "LOC115212290"; ID ""; gene_name "LOC115212290"; transcript_id "FLAMseq_ext~XM_029781132.2"; product "cAMP-dependent protein kinase type II regulatory subunit, transcript variant X1"; exon_number "9"; model_evidence "Supporting evidence includes similarity to: 7 Proteins, and 100% coverage of the annotated genomic feature by RNAseq alignments, including 29 samples with support for all annotated introns";
NC_043001.1	Gnomon~FLAMseq	exon	120886409	120886471	.	+	.	gene_id "LOC115212290"; db_xref "GeneID:115212290"; gbkey "mRNA"; gene "LOC115212290"; ID ""; gene_name "LOC115212290"; transcript_id "FLAMseq_ext~XM_029781132.2"; product "cAMP-dependent protein kinase type II regulatory subunit, transcript variant X1"; exon_number "10"; model_evidence "Supporting evidence includes similarity to: 7 Proteins, and 100% coverage of the annotated genomic feature by RNAseq alignments, including 29 samples with support for all annotated introns";
NC_043001.1	Gnomon~FLAMseq	exon	120889652	120889703	.	+	.	gene_id "LOC115212290"; db_xref "GeneID:115212290"; gbkey "mRNA"; gene "LOC115212290"; ID ""; gene_name "LOC115212290"; transcript_id "FLAMseq_ext~XM_029781132.2"; product "cAMP-dependent protein kinase type II regulatory subunit, transcript variant X1"; exon_number "11"; model_evidence "Supporting evidence includes similarity to: 7 Proteins, and 100% coverage of the annotated genomic feature by RNAseq alignments, including 29 samples with support for all annotated introns";
NC_043001.1	Gnomon~FLAMseq	exon	120894095	120894163	.	+	.	gene_id "LOC115212290"; db_xref "GeneID:115212290"; gbkey "mRNA"; gene "LOC115212290"; ID ""; gene_name "LOC115212290"; transcript_id "FLAMseq_ext~XM_029781132.2"; product "cAMP-dependent protein kinase type II regulatory subunit, transcript variant X1"; exon_number "12"; model_evidence "Supporting evidence includes similarity to: 7 Proteins, and 100% coverage of the annotated genomic feature by RNAseq alignments, including 29 samples with support for all annotated introns";
NC_043001.1	Gnomon~FLAMseq	exon	120895999	120896125	.	+	.	gene_id "LOC115212290"; db_xref "GeneID:115212290"; gbkey "mRNA"; gene "LOC115212290"; ID ""; gene_name "LOC115212290"; transcript_id "FLAMseq_ext~XM_029781132.2"; product "cAMP-dependent protein kinase type II regulatory subunit, transcript variant X1"; exon_number "13"; model_evidence "Supporting evidence includes similarity to: 7 Proteins, and 100% coverage of the annotated genomic feature by RNAseq alignments, including 29 samples with support for all annotated introns";
NC_043001.1	Gnomon~FLAMseq	exon	120896804	120897016	.	+	.	gene_id "LOC115212290"; db_xref "GeneID:115212290"; gbkey "mRNA"; gene "LOC115212290"; ID ""; gene_name "LOC115212290"; transcript_id "FLAMseq_ext~XM_029781132.2"; product "cAMP-dependent protein kinase type II regulatory subunit, transcript variant X1"; exon_number "14"; model_evidence "Supporting evidence includes similarity to: 7 Proteins, and 100% coverage of the annotated genomic feature by RNAseq alignments, including 29 samples with support for all annotated introns";
NC_043001.1	Gnomon~FLAMseq	exon	120896804	120910388	.	+	.	gene_id "LOC115212290"; db_xref "GeneID:115212290"; gbkey "mRNA"; gene "LOC115212290"; ID ""; gene_name "LOC115212290"; transcript_id "FLAMseq_ext~XM_029781132.2"; product "cAMP-dependent protein kinase type II regulatory subunit"; exon_number "14"; model_evidence "Supporting evidence includes similarity to: 7 Proteins, and 100% coverage of the annotated genomic feature by RNAseq alignments"; three_prime_ext "13372";
NC_043001.1	Gnomon	transcript	120732459	120897016	.	+	.	gene_id "LOC115212290"; ID "XM_029781132.2"; gene_name "LOC115212290"; transcript_id "XM_029781132.2";
NC_043001.1	Gnomon	CDS	120733160	120733403	.	+	0	gene_id "LOC115212290"; db_xref "GeneID:115212290"; gbkey "CDS"; gene "LOC115212290"; ID ""; gene_name "LOC115212290"; transcript_id "XM_029781132.2"; product "cAMP-dependent protein kinase type II regulatory subunit isoform X1"; protein_id "XP_029636992.1"; exon_number "1";
NC_043001.1	Gnomon	CDS	120838813	120838848	.	+	2	gene_id "LOC115212290"; db_xref "GeneID:115212290"; gbkey "CDS"; gene "LOC115212290"; ID ""; gene_name "LOC115212290"; transcript_id "XM_029781132.2"; product "cAMP-dependent protein kinase type II regulatory subunit isoform X1"; protein_id "XP_029636992.1"; exon_number "2";
NC_043001.1	Gnomon	CDS	120862433	120862485	.	+	2	gene_id "LOC115212290"; db_xref "GeneID:115212290"; gbkey "CDS"; gene "LOC115212290"; ID ""; gene_name "LOC115212290"; transcript_id "XM_029781132.2"; product "cAMP-dependent protein kinase type II regulatory subunit isoform X1"; protein_id "XP_029636992.1"; exon_number "3";
NC_043001.1	Gnomon	CDS	120867176	120867259	.	+	0	gene_id "LOC115212290"; db_xref "GeneID:115212290"; gbkey "CDS"; gene "LOC115212290"; ID ""; gene_name "LOC115212290"; transcript_id "XM_029781132.2"; product "cAMP-dependent protein kinase type II regulatory subunit isoform X1"; protein_id "XP_029636992.1"; exon_number "4";
NC_043001.1	Gnomon	CDS	120870040	120870081	.	+	0	gene_id "LOC115212290"; db_xref "GeneID:115212290"; gbkey "CDS"; gene "LOC115212290"; ID ""; gene_name "LOC115212290"; transcript_id "XM_029781132.2"; product "cAMP-dependent protein kinase type II regulatory subunit isoform X1"; protein_id "XP_029636992.1"; exon_number "5";
NC_043001.1	Gnomon	CDS	120872586	120872650	.	+	0	gene_id "LOC115212290"; db_xref "GeneID:115212290"; gbkey "CDS"; gene "LOC115212290"; ID ""; gene_name "LOC115212290"; transcript_id "XM_029781132.2"; product "cAMP-dependent protein kinase type II regulatory subunit isoform X1"; protein_id "XP_029636992.1"; exon_number "6";
NC_043001.1	Gnomon	CDS	120874482	120874635	.	+	1	gene_id "LOC115212290"; db_xref "GeneID:115212290"; gbkey "CDS"; gene "LOC115212290"; ID ""; gene_name "LOC115212290"; transcript_id "XM_029781132.2"; product "cAMP-dependent protein kinase type II regulatory subunit isoform X1"; protein_id "XP_029636992.1"; exon_number "7";
NC_043001.1	Gnomon	CDS	120877393	120877494	.	+	0	gene_id "LOC115212290"; db_xref "GeneID:115212290"; gbkey "CDS"; gene "LOC115212290"; ID ""; gene_name "LOC115212290"; transcript_id "XM_029781132.2"; product "cAMP-dependent protein kinase type II regulatory subunit isoform X1"; protein_id "XP_029636992.1"; exon_number "8";
NC_043001.1	Gnomon	CDS	120884080	120884154	.	+	0	gene_id "LOC115212290"; db_xref "GeneID:115212290"; gbkey "CDS"; gene "LOC115212290"; ID ""; gene_name "LOC115212290"; transcript_id "XM_029781132.2"; product "cAMP-dependent protein kinase type II regulatory subunit isoform X1"; protein_id "XP_029636992.1"; exon_number "9";
NC_043001.1	Gnomon	CDS	120886409	120886471	.	+	0	gene_id "LOC115212290"; db_xref "GeneID:115212290"; gbkey "CDS"; gene "LOC115212290"; ID ""; gene_name "LOC115212290"; transcript_id "XM_029781132.2"; product "cAMP-dependent protein kinase type II regulatory subunit isoform X1"; protein_id "XP_029636992.1"; exon_number "10";
NC_043001.1	Gnomon	CDS	120889652	120889703	.	+	0	gene_id "LOC115212290"; db_xref "GeneID:115212290"; gbkey "CDS"; gene "LOC115212290"; ID ""; gene_name "LOC115212290"; transcript_id "XM_029781132.2"; product "cAMP-dependent protein kinase type II regulatory subunit isoform X1"; protein_id "XP_029636992.1"; exon_number "11";
NC_043001.1	Gnomon	CDS	120894095	120894163	.	+	2	gene_id "LOC115212290"; db_xref "GeneID:115212290"; gbkey "CDS"; gene "LOC115212290"; ID ""; gene_name "LOC115212290"; transcript_id "XM_029781132.2"; product "cAMP-dependent protein kinase type II regulatory subunit isoform X1"; protein_id "XP_029636992.1"; exon_number "12";
NC_043001.1	Gnomon	CDS	120895999	120896125	.	+	2	gene_id "LOC115212290"; db_xref "GeneID:115212290"; gbkey "CDS"; gene "LOC115212290"; ID ""; gene_name "LOC115212290"; transcript_id "XM_029781132.2"; product "cAMP-dependent protein kinase type II regulatory subunit isoform X1"; protein_id "XP_029636992.1"; exon_number "13";
NC_043001.1	Gnomon	CDS	120896804	120896819	.	+	1	gene_id "LOC115212290"; db_xref "GeneID:115212290"; gbkey "CDS"; gene "LOC115212290"; ID ""; gene_name "LOC115212290"; transcript_id "XM_029781132.2"; product "cAMP-dependent protein kinase type II regulatory subunit isoform X1"; protein_id "XP_029636992.1"; exon_number "14";
NC_043001.1	Gnomon	exon	120732459	120733403	.	+	.	gene_id "LOC115212290"; db_xref "GeneID:115212290"; gbkey "mRNA"; gene "LOC115212290"; ID ""; gene_name "LOC115212290"; transcript_id "XM_029781132.2"; product "cAMP-dependent protein kinase type II regulatory subunit, transcript variant X1"; exon_number "1"; model_evidence "Supporting evidence includes similarity to: 7 Proteins, and 100% coverage of the annotated genomic feature by RNAseq alignments, including 29 samples with support for all annotated introns";
NC_043001.1	Gnomon	exon	120838813	120838848	.	+	.	gene_id "LOC115212290"; db_xref "GeneID:115212290"; gbkey "mRNA"; gene "LOC115212290"; ID ""; gene_name "LOC115212290"; transcript_id "XM_029781132.2"; product "cAMP-dependent protein kinase type II regulatory subunit, transcript variant X1"; exon_number "2"; model_evidence "Supporting evidence includes similarity to: 7 Proteins, and 100% coverage of the annotated genomic feature by RNAseq alignments, including 29 samples with support for all annotated introns";
NC_043001.1	Gnomon	exon	120862433	120862485	.	+	.	gene_id "LOC115212290"; db_xref "GeneID:115212290"; gbkey "mRNA"; gene "LOC115212290"; ID ""; gene_name "LOC115212290"; transcript_id "XM_029781132.2"; product "cAMP-dependent protein kinase type II regulatory subunit, transcript variant X1"; exon_number "3"; model_evidence "Supporting evidence includes similarity to: 7 Proteins, and 100% coverage of the annotated genomic feature by RNAseq alignments, including 29 samples with support for all annotated introns";
NC_043001.1	Gnomon	exon	120867176	120867259	.	+	.	gene_id "LOC115212290"; db_xref "GeneID:115212290"; gbkey "mRNA"; gene "LOC115212290"; ID ""; gene_name "LOC115212290"; transcript_id "XM_029781132.2"; product "cAMP-dependent protein kinase type II regulatory subunit, transcript variant X1"; exon_number "4"; model_evidence "Supporting evidence includes similarity to: 7 Proteins, and 100% coverage of the annotated genomic feature by RNAseq alignments, including 29 samples with support for all annotated introns";
NC_043001.1	Gnomon	exon	120870040	120870081	.	+	.	gene_id "LOC115212290"; db_xref "GeneID:115212290"; gbkey "mRNA"; gene "LOC115212290"; ID ""; gene_name "LOC115212290"; transcript_id "XM_029781132.2"; product "cAMP-dependent protein kinase type II regulatory subunit, transcript variant X1"; exon_number "5"; model_evidence "Supporting evidence includes similarity to: 7 Proteins, and 100% coverage of the annotated genomic feature by RNAseq alignments, including 29 samples with support for all annotated introns";
NC_043001.1	Gnomon	exon	120872586	120872650	.	+	.	gene_id "LOC115212290"; db_xref "GeneID:115212290"; gbkey "mRNA"; gene "LOC115212290"; ID ""; gene_name "LOC115212290"; transcript_id "XM_029781132.2"; product "cAMP-dependent protein kinase type II regulatory subunit, transcript variant X1"; exon_number "6"; model_evidence "Supporting evidence includes similarity to: 7 Proteins, and 100% coverage of the annotated genomic feature by RNAseq alignments, including 29 samples with support for all annotated introns";
NC_043001.1	Gnomon	exon	120874482	120874635	.	+	.	gene_id "LOC115212290"; db_xref "GeneID:115212290"; gbkey "mRNA"; gene "LOC115212290"; ID ""; gene_name "LOC115212290"; transcript_id "XM_029781132.2"; product "cAMP-dependent protein kinase type II regulatory subunit, transcript variant X1"; exon_number "7"; model_evidence "Supporting evidence includes similarity to: 7 Proteins, and 100% coverage of the annotated genomic feature by RNAseq alignments, including 29 samples with support for all annotated introns";
NC_043001.1	Gnomon	exon	120877393	120877494	.	+	.	gene_id "LOC115212290"; db_xref "GeneID:115212290"; gbkey "mRNA"; gene "LOC115212290"; ID ""; gene_name "LOC115212290"; transcript_id "XM_029781132.2"; product "cAMP-dependent protein kinase type II regulatory subunit, transcript variant X1"; exon_number "8"; model_evidence "Supporting evidence includes similarity to: 7 Proteins, and 100% coverage of the annotated genomic feature by RNAseq alignments, including 29 samples with support for all annotated introns";
NC_043001.1	Gnomon	exon	120884080	120884154	.	+	.	gene_id "LOC115212290"; db_xref "GeneID:115212290"; gbkey "mRNA"; gene "LOC115212290"; ID ""; gene_name "LOC115212290"; transcript_id "XM_029781132.2"; product "cAMP-dependent protein kinase type II regulatory subunit, transcript variant X1"; exon_number "9"; model_evidence "Supporting evidence includes similarity to: 7 Proteins, and 100% coverage of the annotated genomic feature by RNAseq alignments, including 29 samples with support for all annotated introns";
NC_043001.1	Gnomon	exon	120886409	120886471	.	+	.	gene_id "LOC115212290"; db_xref "GeneID:115212290"; gbkey "mRNA"; gene "LOC115212290"; ID ""; gene_name "LOC115212290"; transcript_id "XM_029781132.2"; product "cAMP-dependent protein kinase type II regulatory subunit, transcript variant X1"; exon_number "10"; model_evidence "Supporting evidence includes similarity to: 7 Proteins, and 100% coverage of the annotated genomic feature by RNAseq alignments, including 29 samples with support for all annotated introns";
NC_043001.1	Gnomon	exon	120889652	120889703	.	+	.	gene_id "LOC115212290"; db_xref "GeneID:115212290"; gbkey "mRNA"; gene "LOC115212290"; ID ""; gene_name "LOC115212290"; transcript_id "XM_029781132.2"; product "cAMP-dependent protein kinase type II regulatory subunit, transcript variant X1"; exon_number "11"; model_evidence "Supporting evidence includes similarity to: 7 Proteins, and 100% coverage of the annotated genomic feature by RNAseq alignments, including 29 samples with support for all annotated introns";
NC_043001.1	Gnomon	exon	120894095	120894163	.	+	.	gene_id "LOC115212290"; db_xref "GeneID:115212290"; gbkey "mRNA"; gene "LOC115212290"; ID ""; gene_name "LOC115212290"; transcript_id "XM_029781132.2"; product "cAMP-dependent protein kinase type II regulatory subunit, transcript variant X1"; exon_number "12"; model_evidence "Supporting evidence includes similarity to: 7 Proteins, and 100% coverage of the annotated genomic feature by RNAseq alignments, including 29 samples with support for all annotated introns";
NC_043001.1	Gnomon	exon	120895999	120896125	.	+	.	gene_id "LOC115212290"; db_xref "GeneID:115212290"; gbkey "mRNA"; gene "LOC115212290"; ID ""; gene_name "LOC115212290"; transcript_id "XM_029781132.2"; product "cAMP-dependent protein kinase type II regulatory subunit, transcript variant X1"; exon_number "13"; model_evidence "Supporting evidence includes similarity to: 7 Proteins, and 100% coverage of the annotated genomic feature by RNAseq alignments, including 29 samples with support for all annotated introns";
NC_043001.1	Gnomon	exon	120896804	120897016	.	+	.	gene_id "LOC115212290"; db_xref "GeneID:115212290"; gbkey "mRNA"; gene "LOC115212290"; ID ""; gene_name "LOC115212290"; transcript_id "XM_029781132.2"; product "cAMP-dependent protein kinase type II regulatory subunit, transcript variant X1"; exon_number "14"; model_evidence "Supporting evidence includes similarity to: 7 Proteins, and 100% coverage of the annotated genomic feature by RNAseq alignments, including 29 samples with support for all annotated introns";
NC_043001.1	Gnomon	start_codon	120733160	120733162	.	+	0	gene_id "LOC115212290"; db_xref "GeneID:115212290"; gbkey "CDS"; gene "LOC115212290"; ID ""; gene_name "LOC115212290"; transcript_id "XM_029781132.2"; product "cAMP-dependent protein kinase type II regulatory subunit isoform X1"; protein_id "XP_029636992.1"; exon_number "1";
NC_043001.1	Gnomon	stop_codon	120896820	120896822	.	+	0	gene_id "LOC115212290"; db_xref "GeneID:115212290"; gbkey "CDS"; gene "LOC115212290"; ID ""; gene_name "LOC115212290"; transcript_id "XM_029781132.2"; product "cAMP-dependent protein kinase type II regulatory subunit isoform X1"; protein_id "XP_029636992.1"; exon_number "14";
NC_043001.1	Gnomon	transcript	120732458	120897016	.	+	.	gene_id "LOC115212290"; ID "XM_036503026.1"; gene_name "LOC115212290"; transcript_id "XM_036503026.1";
NC_043001.1	Gnomon	CDS	120733160	120733403	.	+	0	gene_id "LOC115212290"; db_xref "GeneID:115212290"; gbkey "CDS"; gene "LOC115212290"; ID ""; gene_name "LOC115212290"; transcript_id "XM_036503026.1"; product "cAMP-dependent protein kinase type II regulatory subunit isoform X2"; protein_id "XP_036358919.1"; exon_number "1";
NC_043001.1	Gnomon	CDS	120838813	120838848	.	+	2	gene_id "LOC115212290"; db_xref "GeneID:115212290"; gbkey "CDS"; gene "LOC115212290"; ID ""; gene_name "LOC115212290"; transcript_id "XM_036503026.1"; product "cAMP-dependent protein kinase type II regulatory subunit isoform X2"; protein_id "XP_036358919.1"; exon_number "2";
NC_043001.1	Gnomon	CDS	120862433	120862485	.	+	2	gene_id "LOC115212290"; db_xref "GeneID:115212290"; gbkey "CDS"; gene "LOC115212290"; ID ""; gene_name "LOC115212290"; transcript_id "XM_036503026.1"; product "cAMP-dependent protein kinase type II regulatory subunit isoform X2"; protein_id "XP_036358919.1"; exon_number "3";
NC_043001.1	Gnomon	CDS	120867176	120867259	.	+	0	gene_id "LOC115212290"; db_xref "GeneID:115212290"; gbkey "CDS"; gene "LOC115212290"; ID ""; gene_name "LOC115212290"; transcript_id "XM_036503026.1"; product "cAMP-dependent protein kinase type II regulatory subunit isoform X2"; protein_id "XP_036358919.1"; exon_number "4";
NC_043001.1	Gnomon	CDS	120870040	120870081	.	+	0	gene_id "LOC115212290"; db_xref "GeneID:115212290"; gbkey "CDS"; gene "LOC115212290"; ID ""; gene_name "LOC115212290"; transcript_id "XM_036503026.1"; product "cAMP-dependent protein kinase type II regulatory subunit isoform X2"; protein_id "XP_036358919.1"; exon_number "5";
NC_043001.1	Gnomon	CDS	120872586	120872650	.	+	0	gene_id "LOC115212290"; db_xref "GeneID:115212290"; gbkey "CDS"; gene "LOC115212290"; ID ""; gene_name "LOC115212290"; transcript_id "XM_036503026.1"; product "cAMP-dependent protein kinase type II regulatory subunit isoform X2"; protein_id "XP_036358919.1"; exon_number "6";
NC_043001.1	Gnomon	CDS	120874482	120874635	.	+	1	gene_id "LOC115212290"; db_xref "GeneID:115212290"; gbkey "CDS"; gene "LOC115212290"; ID ""; gene_name "LOC115212290"; transcript_id "XM_036503026.1"; product "cAMP-dependent protein kinase type II regulatory subunit isoform X2"; protein_id "XP_036358919.1"; exon_number "7";
NC_043001.1	Gnomon	CDS	120877393	120877494	.	+	0	gene_id "LOC115212290"; db_xref "GeneID:115212290"; gbkey "CDS"; gene "LOC115212290"; ID ""; gene_name "LOC115212290"; transcript_id "XM_036503026.1"; product "cAMP-dependent protein kinase type II regulatory subunit isoform X2"; protein_id "XP_036358919.1"; exon_number "8";
NC_043001.1	Gnomon	CDS	120884080	120884154	.	+	0	gene_id "LOC115212290"; db_xref "GeneID:115212290"; gbkey "CDS"; gene "LOC115212290"; ID ""; gene_name "LOC115212290"; transcript_id "XM_036503026.1"; product "cAMP-dependent protein kinase type II regulatory subunit isoform X2"; protein_id "XP_036358919.1"; exon_number "9";
NC_043001.1	Gnomon	CDS	120886409	120886471	.	+	0	gene_id "LOC115212290"; db_xref "GeneID:115212290"; gbkey "CDS"; gene "LOC115212290"; ID ""; gene_name "LOC115212290"; transcript_id "XM_036503026.1"; product "cAMP-dependent protein kinase type II regulatory subunit isoform X2"; protein_id "XP_036358919.1"; exon_number "10";
NC_043001.1	Gnomon	CDS	120889652	120889703	.	+	0	gene_id "LOC115212290"; db_xref "GeneID:115212290"; gbkey "CDS"; gene "LOC115212290"; ID ""; gene_name "LOC115212290"; transcript_id "XM_036503026.1"; product "cAMP-dependent protein kinase type II regulatory subunit isoform X2"; protein_id "XP_036358919.1"; exon_number "11";
NC_043001.1	Gnomon	CDS	120894095	120894163	.	+	2	gene_id "LOC115212290"; db_xref "GeneID:115212290"; gbkey "CDS"; gene "LOC115212290"; ID ""; gene_name "LOC115212290"; transcript_id "XM_036503026.1"; product "cAMP-dependent protein kinase type II regulatory subunit isoform X2"; protein_id "XP_036358919.1"; exon_number "12";
NC_043001.1	Gnomon	CDS	120895999	120896126	.	+	2	gene_id "LOC115212290"; db_xref "GeneID:115212290"; gbkey "CDS"; gene "LOC115212290"; ID ""; gene_name "LOC115212290"; transcript_id "XM_036503026.1"; product "cAMP-dependent protein kinase type II regulatory subunit isoform X2"; protein_id "XP_036358919.1"; exon_number "13";
NC_043001.1	Gnomon	exon	120732458	120733403	.	+	.	gene_id "LOC115212290"; db_xref "GeneID:115212290"; gbkey "mRNA"; gene "LOC115212290"; ID ""; gene_name "LOC115212290"; transcript_id "XM_036503026.1"; product "cAMP-dependent protein kinase type II regulatory subunit, transcript variant X2"; exon_number "1"; model_evidence "Supporting evidence includes similarity to: 7 Proteins, and 100% coverage of the annotated genomic feature by RNAseq alignments, including 23 samples with support for all annotated introns";
NC_043001.1	Gnomon	exon	120838813	120838848	.	+	.	gene_id "LOC115212290"; db_xref "GeneID:115212290"; gbkey "mRNA"; gene "LOC115212290"; ID ""; gene_name "LOC115212290"; transcript_id "XM_036503026.1"; product "cAMP-dependent protein kinase type II regulatory subunit, transcript variant X2"; exon_number "2"; model_evidence "Supporting evidence includes similarity to: 7 Proteins, and 100% coverage of the annotated genomic feature by RNAseq alignments, including 23 samples with support for all annotated introns";
NC_043001.1	Gnomon	exon	120862433	120862485	.	+	.	gene_id "LOC115212290"; db_xref "GeneID:115212290"; gbkey "mRNA"; gene "LOC115212290"; ID ""; gene_name "LOC115212290"; transcript_id "XM_036503026.1"; product "cAMP-dependent protein kinase type II regulatory subunit, transcript variant X2"; exon_number "3"; model_evidence "Supporting evidence includes similarity to: 7 Proteins, and 100% coverage of the annotated genomic feature by RNAseq alignments, including 23 samples with support for all annotated introns";
NC_043001.1	Gnomon	exon	120867176	120867259	.	+	.	gene_id "LOC115212290"; db_xref "GeneID:115212290"; gbkey "mRNA"; gene "LOC115212290"; ID ""; gene_name "LOC115212290"; transcript_id "XM_036503026.1"; product "cAMP-dependent protein kinase type II regulatory subunit, transcript variant X2"; exon_number "4"; model_evidence "Supporting evidence includes similarity to: 7 Proteins, and 100% coverage of the annotated genomic feature by RNAseq alignments, including 23 samples with support for all annotated introns";
NC_043001.1	Gnomon	exon	120870040	120870081	.	+	.	gene_id "LOC115212290"; db_xref "GeneID:115212290"; gbkey "mRNA"; gene "LOC115212290"; ID ""; gene_name "LOC115212290"; transcript_id "XM_036503026.1"; product "cAMP-dependent protein kinase type II regulatory subunit, transcript variant X2"; exon_number "5"; model_evidence "Supporting evidence includes similarity to: 7 Proteins, and 100% coverage of the annotated genomic feature by RNAseq alignments, including 23 samples with support for all annotated introns";
NC_043001.1	Gnomon	exon	120872586	120872650	.	+	.	gene_id "LOC115212290"; db_xref "GeneID:115212290"; gbkey "mRNA"; gene "LOC115212290"; ID ""; gene_name "LOC115212290"; transcript_id "XM_036503026.1"; product "cAMP-dependent protein kinase type II regulatory subunit, transcript variant X2"; exon_number "6"; model_evidence "Supporting evidence includes similarity to: 7 Proteins, and 100% coverage of the annotated genomic feature by RNAseq alignments, including 23 samples with support for all annotated introns";
NC_043001.1	Gnomon	exon	120874482	120874635	.	+	.	gene_id "LOC115212290"; db_xref "GeneID:115212290"; gbkey "mRNA"; gene "LOC115212290"; ID ""; gene_name "LOC115212290"; transcript_id "XM_036503026.1"; product "cAMP-dependent protein kinase type II regulatory subunit, transcript variant X2"; exon_number "7"; model_evidence "Supporting evidence includes similarity to: 7 Proteins, and 100% coverage of the annotated genomic feature by RNAseq alignments, including 23 samples with support for all annotated introns";
NC_043001.1	Gnomon	exon	120877393	120877494	.	+	.	gene_id "LOC115212290"; db_xref "GeneID:115212290"; gbkey "mRNA"; gene "LOC115212290"; ID ""; gene_name "LOC115212290"; transcript_id "XM_036503026.1"; product "cAMP-dependent protein kinase type II regulatory subunit, transcript variant X2"; exon_number "8"; model_evidence "Supporting evidence includes similarity to: 7 Proteins, and 100% coverage of the annotated genomic feature by RNAseq alignments, including 23 samples with support for all annotated introns";
NC_043001.1	Gnomon	exon	120884080	120884154	.	+	.	gene_id "LOC115212290"; db_xref "GeneID:115212290"; gbkey "mRNA"; gene "LOC115212290"; ID ""; gene_name "LOC115212290"; transcript_id "XM_036503026.1"; product "cAMP-dependent protein kinase type II regulatory subunit, transcript variant X2"; exon_number "9"; model_evidence "Supporting evidence includes similarity to: 7 Proteins, and 100% coverage of the annotated genomic feature by RNAseq alignments, including 23 samples with support for all annotated introns";
NC_043001.1	Gnomon	exon	120886409	120886471	.	+	.	gene_id "LOC115212290"; db_xref "GeneID:115212290"; gbkey "mRNA"; gene "LOC115212290"; ID ""; gene_name "LOC115212290"; transcript_id "XM_036503026.1"; product "cAMP-dependent protein kinase type II regulatory subunit, transcript variant X2"; exon_number "10"; model_evidence "Supporting evidence includes similarity to: 7 Proteins, and 100% coverage of the annotated genomic feature by RNAseq alignments, including 23 samples with support for all annotated introns";
NC_043001.1	Gnomon	exon	120889652	120889703	.	+	.	gene_id "LOC115212290"; db_xref "GeneID:115212290"; gbkey "mRNA"; gene "LOC115212290"; ID ""; gene_name "LOC115212290"; transcript_id "XM_036503026.1"; product "cAMP-dependent protein kinase type II regulatory subunit, transcript variant X2"; exon_number "11"; model_evidence "Supporting evidence includes similarity to: 7 Proteins, and 100% coverage of the annotated genomic feature by RNAseq alignments, including 23 samples with support for all annotated introns";
NC_043001.1	Gnomon	exon	120894095	120894163	.	+	.	gene_id "LOC115212290"; db_xref "GeneID:115212290"; gbkey "mRNA"; gene "LOC115212290"; ID ""; gene_name "LOC115212290"; transcript_id "XM_036503026.1"; product "cAMP-dependent protein kinase type II regulatory subunit, transcript variant X2"; exon_number "12"; model_evidence "Supporting evidence includes similarity to: 7 Proteins, and 100% coverage of the annotated genomic feature by RNAseq alignments, including 23 samples with support for all annotated introns";
NC_043001.1	Gnomon	exon	120895999	120896140	.	+	.	gene_id "LOC115212290"; db_xref "GeneID:115212290"; gbkey "mRNA"; gene "LOC115212290"; ID ""; gene_name "LOC115212290"; transcript_id "XM_036503026.1"; product "cAMP-dependent protein kinase type II regulatory subunit, transcript variant X2"; exon_number "13"; model_evidence "Supporting evidence includes similarity to: 7 Proteins, and 100% coverage of the annotated genomic feature by RNAseq alignments, including 23 samples with support for all annotated introns";
NC_043001.1	Gnomon	exon	120896804	120897016	.	+	.	gene_id "LOC115212290"; db_xref "GeneID:115212290"; gbkey "mRNA"; gene "LOC115212290"; ID ""; gene_name "LOC115212290"; transcript_id "XM_036503026.1"; product "cAMP-dependent protein kinase type II regulatory subunit, transcript variant X2"; exon_number "14"; model_evidence "Supporting evidence includes similarity to: 7 Proteins, and 100% coverage of the annotated genomic feature by RNAseq alignments, including 23 samples with support for all annotated introns";
NC_043001.1	Gnomon	start_codon	120733160	120733162	.	+	0	gene_id "LOC115212290"; db_xref "GeneID:115212290"; gbkey "CDS"; gene "LOC115212290"; ID ""; gene_name "LOC115212290"; transcript_id "XM_036503026.1"; product "cAMP-dependent protein kinase type II regulatory subunit isoform X2"; protein_id "XP_036358919.1"; exon_number "1";
NC_043001.1	Gnomon	stop_codon	120896127	120896129	.	+	0	gene_id "LOC115212290"; db_xref "GeneID:115212290"; gbkey "CDS"; gene "LOC115212290"; ID ""; gene_name "LOC115212290"; transcript_id "XM_036503026.1"; product "cAMP-dependent protein kinase type II regulatory subunit isoform X2"; protein_id "XP_036358919.1"; exon_number "13";
NC_043001.1	Gnomon	transcript	120816029	120897016	.	+	.	gene_id "LOC115212290"; ID "XM_036503027.1"; gene_name "LOC115212290"; transcript_id "XM_036503027.1";
NC_043001.1	Gnomon	CDS	120816127	120816241	.	+	0	gene_id "LOC115212290"; db_xref "GeneID:115212290"; gbkey "CDS"; gene "LOC115212290"; ID ""; gene_name "LOC115212290"; transcript_id "XM_036503027.1"; product "cAMP-dependent protein kinase type II regulatory subunit isoform X3"; protein_id "XP_036358920.1"; exon_number "1";
NC_043001.1	Gnomon	CDS	120838813	120838848	.	+	2	gene_id "LOC115212290"; db_xref "GeneID:115212290"; gbkey "CDS"; gene "LOC115212290"; ID ""; gene_name "LOC115212290"; transcript_id "XM_036503027.1"; product "cAMP-dependent protein kinase type II regulatory subunit isoform X3"; protein_id "XP_036358920.1"; exon_number "2";
NC_043001.1	Gnomon	CDS	120862433	120862485	.	+	2	gene_id "LOC115212290"; db_xref "GeneID:115212290"; gbkey "CDS"; gene "LOC115212290"; ID ""; gene_name "LOC115212290"; transcript_id "XM_036503027.1"; product "cAMP-dependent protein kinase type II regulatory subunit isoform X3"; protein_id "XP_036358920.1"; exon_number "3";
NC_043001.1	Gnomon	CDS	120867176	120867259	.	+	0	gene_id "LOC115212290"; db_xref "GeneID:115212290"; gbkey "CDS"; gene "LOC115212290"; ID ""; gene_name "LOC115212290"; transcript_id "XM_036503027.1"; product "cAMP-dependent protein kinase type II regulatory subunit isoform X3"; protein_id "XP_036358920.1"; exon_number "4";
NC_043001.1	Gnomon	CDS	120870040	120870081	.	+	0	gene_id "LOC115212290"; db_xref "GeneID:115212290"; gbkey "CDS"; gene "LOC115212290"; ID ""; gene_name "LOC115212290"; transcript_id "XM_036503027.1"; product "cAMP-dependent protein kinase type II regulatory subunit isoform X3"; protein_id "XP_036358920.1"; exon_number "5";
NC_043001.1	Gnomon	CDS	120872586	120872650	.	+	0	gene_id "LOC115212290"; db_xref "GeneID:115212290"; gbkey "CDS"; gene "LOC115212290"; ID ""; gene_name "LOC115212290"; transcript_id "XM_036503027.1"; product "cAMP-dependent protein kinase type II regulatory subunit isoform X3"; protein_id "XP_036358920.1"; exon_number "6";
NC_043001.1	Gnomon	CDS	120874482	120874635	.	+	1	gene_id "LOC115212290"; db_xref "GeneID:115212290"; gbkey "CDS"; gene "LOC115212290"; ID ""; gene_name "LOC115212290"; transcript_id "XM_036503027.1"; product "cAMP-dependent protein kinase type II regulatory subunit isoform X3"; protein_id "XP_036358920.1"; exon_number "7";
NC_043001.1	Gnomon	CDS	120877393	120877494	.	+	0	gene_id "LOC115212290"; db_xref "GeneID:115212290"; gbkey "CDS"; gene "LOC115212290"; ID ""; gene_name "LOC115212290"; transcript_id "XM_036503027.1"; product "cAMP-dependent protein kinase type II regulatory subunit isoform X3"; protein_id "XP_036358920.1"; exon_number "8";
NC_043001.1	Gnomon	CDS	120884080	120884154	.	+	0	gene_id "LOC115212290"; db_xref "GeneID:115212290"; gbkey "CDS"; gene "LOC115212290"; ID ""; gene_name "LOC115212290"; transcript_id "XM_036503027.1"; product "cAMP-dependent protein kinase type II regulatory subunit isoform X3"; protein_id "XP_036358920.1"; exon_number "9";
NC_043001.1	Gnomon	CDS	120886409	120886471	.	+	0	gene_id "LOC115212290"; db_xref "GeneID:115212290"; gbkey "CDS"; gene "LOC115212290"; ID ""; gene_name "LOC115212290"; transcript_id "XM_036503027.1"; product "cAMP-dependent protein kinase type II regulatory subunit isoform X3"; protein_id "XP_036358920.1"; exon_number "10";
NC_043001.1	Gnomon	CDS	120889652	120889703	.	+	0	gene_id "LOC115212290"; db_xref "GeneID:115212290"; gbkey "CDS"; gene "LOC115212290"; ID ""; gene_name "LOC115212290"; transcript_id "XM_036503027.1"; product "cAMP-dependent protein kinase type II regulatory subunit isoform X3"; protein_id "XP_036358920.1"; exon_number "11";
NC_043001.1	Gnomon	CDS	120894095	120894163	.	+	2	gene_id "LOC115212290"; db_xref "GeneID:115212290"; gbkey "CDS"; gene "LOC115212290"; ID ""; gene_name "LOC115212290"; transcript_id "XM_036503027.1"; product "cAMP-dependent protein kinase type II regulatory subunit isoform X3"; protein_id "XP_036358920.1"; exon_number "12";
NC_043001.1	Gnomon	CDS	120895999	120896125	.	+	2	gene_id "LOC115212290"; db_xref "GeneID:115212290"; gbkey "CDS"; gene "LOC115212290"; ID ""; gene_name "LOC115212290"; transcript_id "XM_036503027.1"; product "cAMP-dependent protein kinase type II regulatory subunit isoform X3"; protein_id "XP_036358920.1"; exon_number "13";
NC_043001.1	Gnomon	CDS	120896804	120896819	.	+	1	gene_id "LOC115212290"; db_xref "GeneID:115212290"; gbkey "CDS"; gene "LOC115212290"; ID ""; gene_name "LOC115212290"; transcript_id "XM_036503027.1"; product "cAMP-dependent protein kinase type II regulatory subunit isoform X3"; protein_id "XP_036358920.1"; exon_number "14";
NC_043001.1	Gnomon	exon	120816029	120816241	.	+	.	gene_id "LOC115212290"; db_xref "GeneID:115212290"; gbkey "mRNA"; gene "LOC115212290"; ID ""; gene_name "LOC115212290"; transcript_id "XM_036503027.1"; product "cAMP-dependent protein kinase type II regulatory subunit, transcript variant X3"; exon_number "1"; model_evidence "Supporting evidence includes similarity to: 7 Proteins, and 100% coverage of the annotated genomic feature by RNAseq alignments, including 9 samples with support for all annotated introns";
NC_043001.1	Gnomon	exon	120838813	120838848	.	+	.	gene_id "LOC115212290"; db_xref "GeneID:115212290"; gbkey "mRNA"; gene "LOC115212290"; ID ""; gene_name "LOC115212290"; transcript_id "XM_036503027.1"; product "cAMP-dependent protein kinase type II regulatory subunit, transcript variant X3"; exon_number "2"; model_evidence "Supporting evidence includes similarity to: 7 Proteins, and 100% coverage of the annotated genomic feature by RNAseq alignments, including 9 samples with support for all annotated introns";
NC_043001.1	Gnomon	exon	120862433	120862485	.	+	.	gene_id "LOC115212290"; db_xref "GeneID:115212290"; gbkey "mRNA"; gene "LOC115212290"; ID ""; gene_name "LOC115212290"; transcript_id "XM_036503027.1"; product "cAMP-dependent protein kinase type II regulatory subunit, transcript variant X3"; exon_number "3"; model_evidence "Supporting evidence includes similarity to: 7 Proteins, and 100% coverage of the annotated genomic feature by RNAseq alignments, including 9 samples with support for all annotated introns";
NC_043001.1	Gnomon	exon	120867176	120867259	.	+	.	gene_id "LOC115212290"; db_xref "GeneID:115212290"; gbkey "mRNA"; gene "LOC115212290"; ID ""; gene_name "LOC115212290"; transcript_id "XM_036503027.1"; product "cAMP-dependent protein kinase type II regulatory subunit, transcript variant X3"; exon_number "4"; model_evidence "Supporting evidence includes similarity to: 7 Proteins, and 100% coverage of the annotated genomic feature by RNAseq alignments, including 9 samples with support for all annotated introns";
NC_043001.1	Gnomon	exon	120870040	120870081	.	+	.	gene_id "LOC115212290"; db_xref "GeneID:115212290"; gbkey "mRNA"; gene "LOC115212290"; ID ""; gene_name "LOC115212290"; transcript_id "XM_036503027.1"; product "cAMP-dependent protein kinase type II regulatory subunit, transcript variant X3"; exon_number "5"; model_evidence "Supporting evidence includes similarity to: 7 Proteins, and 100% coverage of the annotated genomic feature by RNAseq alignments, including 9 samples with support for all annotated introns";
NC_043001.1	Gnomon	exon	120872586	120872650	.	+	.	gene_id "LOC115212290"; db_xref "GeneID:115212290"; gbkey "mRNA"; gene "LOC115212290"; ID ""; gene_name "LOC115212290"; transcript_id "XM_036503027.1"; product "cAMP-dependent protein kinase type II regulatory subunit, transcript variant X3"; exon_number "6"; model_evidence "Supporting evidence includes similarity to: 7 Proteins, and 100% coverage of the annotated genomic feature by RNAseq alignments, including 9 samples with support for all annotated introns";
NC_043001.1	Gnomon	exon	120874482	120874635	.	+	.	gene_id "LOC115212290"; db_xref "GeneID:115212290"; gbkey "mRNA"; gene "LOC115212290"; ID ""; gene_name "LOC115212290"; transcript_id "XM_036503027.1"; product "cAMP-dependent protein kinase type II regulatory subunit, transcript variant X3"; exon_number "7"; model_evidence "Supporting evidence includes similarity to: 7 Proteins, and 100% coverage of the annotated genomic feature by RNAseq alignments, including 9 samples with support for all annotated introns";
NC_043001.1	Gnomon	exon	120877393	120877494	.	+	.	gene_id "LOC115212290"; db_xref "GeneID:115212290"; gbkey "mRNA"; gene "LOC115212290"; ID ""; gene_name "LOC115212290"; transcript_id "XM_036503027.1"; product "cAMP-dependent protein kinase type II regulatory subunit, transcript variant X3"; exon_number "8"; model_evidence "Supporting evidence includes similarity to: 7 Proteins, and 100% coverage of the annotated genomic feature by RNAseq alignments, including 9 samples with support for all annotated introns";
NC_043001.1	Gnomon	exon	120884080	120884154	.	+	.	gene_id "LOC115212290"; db_xref "GeneID:115212290"; gbkey "mRNA"; gene "LOC115212290"; ID ""; gene_name "LOC115212290"; transcript_id "XM_036503027.1"; product "cAMP-dependent protein kinase type II regulatory subunit, transcript variant X3"; exon_number "9"; model_evidence "Supporting evidence includes similarity to: 7 Proteins, and 100% coverage of the annotated genomic feature by RNAseq alignments, including 9 samples with support for all annotated introns";
NC_043001.1	Gnomon	exon	120886409	120886471	.	+	.	gene_id "LOC115212290"; db_xref "GeneID:115212290"; gbkey "mRNA"; gene "LOC115212290"; ID ""; gene_name "LOC115212290"; transcript_id "XM_036503027.1"; product "cAMP-dependent protein kinase type II regulatory subunit, transcript variant X3"; exon_number "10"; model_evidence "Supporting evidence includes similarity to: 7 Proteins, and 100% coverage of the annotated genomic feature by RNAseq alignments, including 9 samples with support for all annotated introns";
NC_043001.1	Gnomon	exon	120889652	120889703	.	+	.	gene_id "LOC115212290"; db_xref "GeneID:115212290"; gbkey "mRNA"; gene "LOC115212290"; ID ""; gene_name "LOC115212290"; transcript_id "XM_036503027.1"; product "cAMP-dependent protein kinase type II regulatory subunit, transcript variant X3"; exon_number "11"; model_evidence "Supporting evidence includes similarity to: 7 Proteins, and 100% coverage of the annotated genomic feature by RNAseq alignments, including 9 samples with support for all annotated introns";
NC_043001.1	Gnomon	exon	120894095	120894163	.	+	.	gene_id "LOC115212290"; db_xref "GeneID:115212290"; gbkey "mRNA"; gene "LOC115212290"; ID ""; gene_name "LOC115212290"; transcript_id "XM_036503027.1"; product "cAMP-dependent protein kinase type II regulatory subunit, transcript variant X3"; exon_number "12"; model_evidence "Supporting evidence includes similarity to: 7 Proteins, and 100% coverage of the annotated genomic feature by RNAseq alignments, including 9 samples with support for all annotated introns";
NC_043001.1	Gnomon	exon	120895999	120896125	.	+	.	gene_id "LOC115212290"; db_xref "GeneID:115212290"; gbkey "mRNA"; gene "LOC115212290"; ID ""; gene_name "LOC115212290"; transcript_id "XM_036503027.1"; product "cAMP-dependent protein kinase type II regulatory subunit, transcript variant X3"; exon_number "13"; model_evidence "Supporting evidence includes similarity to: 7 Proteins, and 100% coverage of the annotated genomic feature by RNAseq alignments, including 9 samples with support for all annotated introns";
NC_043001.1	Gnomon	exon	120896804	120897016	.	+	.	gene_id "LOC115212290"; db_xref "GeneID:115212290"; gbkey "mRNA"; gene "LOC115212290"; ID ""; gene_name "LOC115212290"; transcript_id "XM_036503027.1"; product "cAMP-dependent protein kinase type II regulatory subunit, transcript variant X3"; exon_number "14"; model_evidence "Supporting evidence includes similarity to: 7 Proteins, and 100% coverage of the annotated genomic feature by RNAseq alignments, including 9 samples with support for all annotated introns";
NC_043001.1	Gnomon	start_codon	120816127	120816129	.	+	0	gene_id "LOC115212290"; db_xref "GeneID:115212290"; gbkey "CDS"; gene "LOC115212290"; ID ""; gene_name "LOC115212290"; transcript_id "XM_036503027.1"; product "cAMP-dependent protein kinase type II regulatory subunit isoform X3"; protein_id "XP_036358920.1"; exon_number "1";
NC_043001.1	Gnomon	stop_codon	120896820	120896822	.	+	0	gene_id "LOC115212290"; db_xref "GeneID:115212290"; gbkey "CDS"; gene "LOC115212290"; ID ""; gene_name "LOC115212290"; transcript_id "XM_036503027.1"; product "cAMP-dependent protein kinase type II regulatory subunit isoform X3"; protein_id "XP_036358920.1"; exon_number "14";
NC_043001.1	Gnomon	transcript	120836580	120897016	.	+	.	gene_id "LOC115212290"; ID "XM_036503028.1"; gene_name "LOC115212290"; transcript_id "XM_036503028.1";
NC_043001.1	Gnomon	CDS	120836582	120836648	.	+	0	gene_id "LOC115212290"; db_xref "GeneID:115212290"; gbkey "CDS"; gene "LOC115212290"; ID ""; gene_name "LOC115212290"; transcript_id "XM_036503028.1"; product "cAMP-dependent protein kinase type II regulatory subunit isoform X4"; protein_id "XP_036358921.1"; exon_number "1";
NC_043001.1	Gnomon	CDS	120838813	120838848	.	+	2	gene_id "LOC115212290"; db_xref "GeneID:115212290"; gbkey "CDS"; gene "LOC115212290"; ID ""; gene_name "LOC115212290"; transcript_id "XM_036503028.1"; product "cAMP-dependent protein kinase type II regulatory subunit isoform X4"; protein_id "XP_036358921.1"; exon_number "2";
NC_043001.1	Gnomon	CDS	120862433	120862485	.	+	2	gene_id "LOC115212290"; db_xref "GeneID:115212290"; gbkey "CDS"; gene "LOC115212290"; ID ""; gene_name "LOC115212290"; transcript_id "XM_036503028.1"; product "cAMP-dependent protein kinase type II regulatory subunit isoform X4"; protein_id "XP_036358921.1"; exon_number "3";
NC_043001.1	Gnomon	CDS	120867176	120867259	.	+	0	gene_id "LOC115212290"; db_xref "GeneID:115212290"; gbkey "CDS"; gene "LOC115212290"; ID ""; gene_name "LOC115212290"; transcript_id "XM_036503028.1"; product "cAMP-dependent protein kinase type II regulatory subunit isoform X4"; protein_id "XP_036358921.1"; exon_number "4";
NC_043001.1	Gnomon	CDS	120870040	120870081	.	+	0	gene_id "LOC115212290"; db_xref "GeneID:115212290"; gbkey "CDS"; gene "LOC115212290"; ID ""; gene_name "LOC115212290"; transcript_id "XM_036503028.1"; product "cAMP-dependent protein kinase type II regulatory subunit isoform X4"; protein_id "XP_036358921.1"; exon_number "5";
NC_043001.1	Gnomon	CDS	120872586	120872650	.	+	0	gene_id "LOC115212290"; db_xref "GeneID:115212290"; gbkey "CDS"; gene "LOC115212290"; ID ""; gene_name "LOC115212290"; transcript_id "XM_036503028.1"; product "cAMP-dependent protein kinase type II regulatory subunit isoform X4"; protein_id "XP_036358921.1"; exon_number "6";
NC_043001.1	Gnomon	CDS	120874482	120874635	.	+	1	gene_id "LOC115212290"; db_xref "GeneID:115212290"; gbkey "CDS"; gene "LOC115212290"; ID ""; gene_name "LOC115212290"; transcript_id "XM_036503028.1"; product "cAMP-dependent protein kinase type II regulatory subunit isoform X4"; protein_id "XP_036358921.1"; exon_number "7";
NC_043001.1	Gnomon	CDS	120877393	120877494	.	+	0	gene_id "LOC115212290"; db_xref "GeneID:115212290"; gbkey "CDS"; gene "LOC115212290"; ID ""; gene_name "LOC115212290"; transcript_id "XM_036503028.1"; product "cAMP-dependent protein kinase type II regulatory subunit isoform X4"; protein_id "XP_036358921.1"; exon_number "8";
NC_043001.1	Gnomon	CDS	120884080	120884154	.	+	0	gene_id "LOC115212290"; db_xref "GeneID:115212290"; gbkey "CDS"; gene "LOC115212290"; ID ""; gene_name "LOC115212290"; transcript_id "XM_036503028.1"; product "cAMP-dependent protein kinase type II regulatory subunit isoform X4"; protein_id "XP_036358921.1"; exon_number "9";
NC_043001.1	Gnomon	CDS	120886409	120886471	.	+	0	gene_id "LOC115212290"; db_xref "GeneID:115212290"; gbkey "CDS"; gene "LOC115212290"; ID ""; gene_name "LOC115212290"; transcript_id "XM_036503028.1"; product "cAMP-dependent protein kinase type II regulatory subunit isoform X4"; protein_id "XP_036358921.1"; exon_number "10";
NC_043001.1	Gnomon	CDS	120889652	120889703	.	+	0	gene_id "LOC115212290"; db_xref "GeneID:115212290"; gbkey "CDS"; gene "LOC115212290"; ID ""; gene_name "LOC115212290"; transcript_id "XM_036503028.1"; product "cAMP-dependent protein kinase type II regulatory subunit isoform X4"; protein_id "XP_036358921.1"; exon_number "11";
NC_043001.1	Gnomon	CDS	120894095	120894163	.	+	2	gene_id "LOC115212290"; db_xref "GeneID:115212290"; gbkey "CDS"; gene "LOC115212290"; ID ""; gene_name "LOC115212290"; transcript_id "XM_036503028.1"; product "cAMP-dependent protein kinase type II regulatory subunit isoform X4"; protein_id "XP_036358921.1"; exon_number "12";
NC_043001.1	Gnomon	CDS	120895999	120896125	.	+	2	gene_id "LOC115212290"; db_xref "GeneID:115212290"; gbkey "CDS"; gene "LOC115212290"; ID ""; gene_name "LOC115212290"; transcript_id "XM_036503028.1"; product "cAMP-dependent protein kinase type II regulatory subunit isoform X4"; protein_id "XP_036358921.1"; exon_number "13";
NC_043001.1	Gnomon	CDS	120896804	120896819	.	+	1	gene_id "LOC115212290"; db_xref "GeneID:115212290"; gbkey "CDS"; gene "LOC115212290"; ID ""; gene_name "LOC115212290"; transcript_id "XM_036503028.1"; product "cAMP-dependent protein kinase type II regulatory subunit isoform X4"; protein_id "XP_036358921.1"; exon_number "14";
NC_043001.1	Gnomon	exon	120836580	120836648	.	+	.	gene_id "LOC115212290"; db_xref "GeneID:115212290"; gbkey "mRNA"; gene "LOC115212290"; ID ""; gene_name "LOC115212290"; transcript_id "XM_036503028.1"; product "cAMP-dependent protein kinase type II regulatory subunit, transcript variant X4"; exon_number "1"; model_evidence "Supporting evidence includes similarity to: 7 Proteins, and 100% coverage of the annotated genomic feature by RNAseq alignments, including 9 samples with support for all annotated introns";
NC_043001.1	Gnomon	exon	120838813	120838848	.	+	.	gene_id "LOC115212290"; db_xref "GeneID:115212290"; gbkey "mRNA"; gene "LOC115212290"; ID ""; gene_name "LOC115212290"; transcript_id "XM_036503028.1"; product "cAMP-dependent protein kinase type II regulatory subunit, transcript variant X4"; exon_number "2"; model_evidence "Supporting evidence includes similarity to: 7 Proteins, and 100% coverage of the annotated genomic feature by RNAseq alignments, including 9 samples with support for all annotated introns";
NC_043001.1	Gnomon	exon	120862433	120862485	.	+	.	gene_id "LOC115212290"; db_xref "GeneID:115212290"; gbkey "mRNA"; gene "LOC115212290"; ID ""; gene_name "LOC115212290"; transcript_id "XM_036503028.1"; product "cAMP-dependent protein kinase type II regulatory subunit, transcript variant X4"; exon_number "3"; model_evidence "Supporting evidence includes similarity to: 7 Proteins, and 100% coverage of the annotated genomic feature by RNAseq alignments, including 9 samples with support for all annotated introns";
NC_043001.1	Gnomon	exon	120867176	120867259	.	+	.	gene_id "LOC115212290"; db_xref "GeneID:115212290"; gbkey "mRNA"; gene "LOC115212290"; ID ""; gene_name "LOC115212290"; transcript_id "XM_036503028.1"; product "cAMP-dependent protein kinase type II regulatory subunit, transcript variant X4"; exon_number "4"; model_evidence "Supporting evidence includes similarity to: 7 Proteins, and 100% coverage of the annotated genomic feature by RNAseq alignments, including 9 samples with support for all annotated introns";
NC_043001.1	Gnomon	exon	120870040	120870081	.	+	.	gene_id "LOC115212290"; db_xref "GeneID:115212290"; gbkey "mRNA"; gene "LOC115212290"; ID ""; gene_name "LOC115212290"; transcript_id "XM_036503028.1"; product "cAMP-dependent protein kinase type II regulatory subunit, transcript variant X4"; exon_number "5"; model_evidence "Supporting evidence includes similarity to: 7 Proteins, and 100% coverage of the annotated genomic feature by RNAseq alignments, including 9 samples with support for all annotated introns";
NC_043001.1	Gnomon	exon	120872586	120872650	.	+	.	gene_id "LOC115212290"; db_xref "GeneID:115212290"; gbkey "mRNA"; gene "LOC115212290"; ID ""; gene_name "LOC115212290"; transcript_id "XM_036503028.1"; product "cAMP-dependent protein kinase type II regulatory subunit, transcript variant X4"; exon_number "6"; model_evidence "Supporting evidence includes similarity to: 7 Proteins, and 100% coverage of the annotated genomic feature by RNAseq alignments, including 9 samples with support for all annotated introns";
NC_043001.1	Gnomon	exon	120874482	120874635	.	+	.	gene_id "LOC115212290"; db_xref "GeneID:115212290"; gbkey "mRNA"; gene "LOC115212290"; ID ""; gene_name "LOC115212290"; transcript_id "XM_036503028.1"; product "cAMP-dependent protein kinase type II regulatory subunit, transcript variant X4"; exon_number "7"; model_evidence "Supporting evidence includes similarity to: 7 Proteins, and 100% coverage of the annotated genomic feature by RNAseq alignments, including 9 samples with support for all annotated introns";
NC_043001.1	Gnomon	exon	120877393	120877494	.	+	.	gene_id "LOC115212290"; db_xref "GeneID:115212290"; gbkey "mRNA"; gene "LOC115212290"; ID ""; gene_name "LOC115212290"; transcript_id "XM_036503028.1"; product "cAMP-dependent protein kinase type II regulatory subunit, transcript variant X4"; exon_number "8"; model_evidence "Supporting evidence includes similarity to: 7 Proteins, and 100% coverage of the annotated genomic feature by RNAseq alignments, including 9 samples with support for all annotated introns";
NC_043001.1	Gnomon	exon	120884080	120884154	.	+	.	gene_id "LOC115212290"; db_xref "GeneID:115212290"; gbkey "mRNA"; gene "LOC115212290"; ID ""; gene_name "LOC115212290"; transcript_id "XM_036503028.1"; product "cAMP-dependent protein kinase type II regulatory subunit, transcript variant X4"; exon_number "9"; model_evidence "Supporting evidence includes similarity to: 7 Proteins, and 100% coverage of the annotated genomic feature by RNAseq alignments, including 9 samples with support for all annotated introns";
NC_043001.1	Gnomon	exon	120886409	120886471	.	+	.	gene_id "LOC115212290"; db_xref "GeneID:115212290"; gbkey "mRNA"; gene "LOC115212290"; ID ""; gene_name "LOC115212290"; transcript_id "XM_036503028.1"; product "cAMP-dependent protein kinase type II regulatory subunit, transcript variant X4"; exon_number "10"; model_evidence "Supporting evidence includes similarity to: 7 Proteins, and 100% coverage of the annotated genomic feature by RNAseq alignments, including 9 samples with support for all annotated introns";
NC_043001.1	Gnomon	exon	120889652	120889703	.	+	.	gene_id "LOC115212290"; db_xref "GeneID:115212290"; gbkey "mRNA"; gene "LOC115212290"; ID ""; gene_name "LOC115212290"; transcript_id "XM_036503028.1"; product "cAMP-dependent protein kinase type II regulatory subunit, transcript variant X4"; exon_number "11"; model_evidence "Supporting evidence includes similarity to: 7 Proteins, and 100% coverage of the annotated genomic feature by RNAseq alignments, including 9 samples with support for all annotated introns";
NC_043001.1	Gnomon	exon	120894095	120894163	.	+	.	gene_id "LOC115212290"; db_xref "GeneID:115212290"; gbkey "mRNA"; gene "LOC115212290"; ID ""; gene_name "LOC115212290"; transcript_id "XM_036503028.1"; product "cAMP-dependent protein kinase type II regulatory subunit, transcript variant X4"; exon_number "12"; model_evidence "Supporting evidence includes similarity to: 7 Proteins, and 100% coverage of the annotated genomic feature by RNAseq alignments, including 9 samples with support for all annotated introns";
NC_043001.1	Gnomon	exon	120895999	120896125	.	+	.	gene_id "LOC115212290"; db_xref "GeneID:115212290"; gbkey "mRNA"; gene "LOC115212290"; ID ""; gene_name "LOC115212290"; transcript_id "XM_036503028.1"; product "cAMP-dependent protein kinase type II regulatory subunit, transcript variant X4"; exon_number "13"; model_evidence "Supporting evidence includes similarity to: 7 Proteins, and 100% coverage of the annotated genomic feature by RNAseq alignments, including 9 samples with support for all annotated introns";
NC_043001.1	Gnomon	exon	120896804	120897016	.	+	.	gene_id "LOC115212290"; db_xref "GeneID:115212290"; gbkey "mRNA"; gene "LOC115212290"; ID ""; gene_name "LOC115212290"; transcript_id "XM_036503028.1"; product "cAMP-dependent protein kinase type II regulatory subunit, transcript variant X4"; exon_number "14"; model_evidence "Supporting evidence includes similarity to: 7 Proteins, and 100% coverage of the annotated genomic feature by RNAseq alignments, including 9 samples with support for all annotated introns";
NC_043001.1	Gnomon	start_codon	120836582	120836584	.	+	0	gene_id "LOC115212290"; db_xref "GeneID:115212290"; gbkey "CDS"; gene "LOC115212290"; ID ""; gene_name "LOC115212290"; transcript_id "XM_036503028.1"; product "cAMP-dependent protein kinase type II regulatory subunit isoform X4"; protein_id "XP_036358921.1"; exon_number "1";
NC_043001.1	Gnomon	stop_codon	120896820	120896822	.	+	0	gene_id "LOC115212290"; db_xref "GeneID:115212290"; gbkey "CDS"; gene "LOC115212290"; ID ""; gene_name "LOC115212290"; transcript_id "XM_036503028.1"; product "cAMP-dependent protein kinase type II regulatory subunit isoform X4"; protein_id "XP_036358921.1"; exon_number "14";
NC_043001.1	Gnomon	transcript	120816119	120897016	.	+	.	gene_id "LOC115212290"; ID "XM_036503029.1"; gene_name "LOC115212290"; transcript_id "XM_036503029.1";
NC_043001.1	Gnomon	CDS	120838824	120838848	.	+	0	gene_id "LOC115212290"; db_xref "GeneID:115212290"; gbkey "CDS"; gene "LOC115212290"; ID ""; gene_name "LOC115212290"; transcript_id "XM_036503029.1"; product "cAMP-dependent protein kinase type II regulatory subunit isoform X5"; protein_id "XP_036358922.1"; exon_number "2";
NC_043001.1	Gnomon	CDS	120862433	120862485	.	+	2	gene_id "LOC115212290"; db_xref "GeneID:115212290"; gbkey "CDS"; gene "LOC115212290"; ID ""; gene_name "LOC115212290"; transcript_id "XM_036503029.1"; product "cAMP-dependent protein kinase type II regulatory subunit isoform X5"; protein_id "XP_036358922.1"; exon_number "3";
NC_043001.1	Gnomon	CDS	120867176	120867259	.	+	0	gene_id "LOC115212290"; db_xref "GeneID:115212290"; gbkey "CDS"; gene "LOC115212290"; ID ""; gene_name "LOC115212290"; transcript_id "XM_036503029.1"; product "cAMP-dependent protein kinase type II regulatory subunit isoform X5"; protein_id "XP_036358922.1"; exon_number "4";
NC_043001.1	Gnomon	CDS	120870040	120870081	.	+	0	gene_id "LOC115212290"; db_xref "GeneID:115212290"; gbkey "CDS"; gene "LOC115212290"; ID ""; gene_name "LOC115212290"; transcript_id "XM_036503029.1"; product "cAMP-dependent protein kinase type II regulatory subunit isoform X5"; protein_id "XP_036358922.1"; exon_number "5";
NC_043001.1	Gnomon	CDS	120872586	120872650	.	+	0	gene_id "LOC115212290"; db_xref "GeneID:115212290"; gbkey "CDS"; gene "LOC115212290"; ID ""; gene_name "LOC115212290"; transcript_id "XM_036503029.1"; product "cAMP-dependent protein kinase type II regulatory subunit isoform X5"; protein_id "XP_036358922.1"; exon_number "6";
NC_043001.1	Gnomon	CDS	120874482	120874635	.	+	1	gene_id "LOC115212290"; db_xref "GeneID:115212290"; gbkey "CDS"; gene "LOC115212290"; ID ""; gene_name "LOC115212290"; transcript_id "XM_036503029.1"; product "cAMP-dependent protein kinase type II regulatory subunit isoform X5"; protein_id "XP_036358922.1"; exon_number "7";
NC_043001.1	Gnomon	CDS	120877393	120877494	.	+	0	gene_id "LOC115212290"; db_xref "GeneID:115212290"; gbkey "CDS"; gene "LOC115212290"; ID ""; gene_name "LOC115212290"; transcript_id "XM_036503029.1"; product "cAMP-dependent protein kinase type II regulatory subunit isoform X5"; protein_id "XP_036358922.1"; exon_number "8";
NC_043001.1	Gnomon	CDS	120884080	120884154	.	+	0	gene_id "LOC115212290"; db_xref "GeneID:115212290"; gbkey "CDS"; gene "LOC115212290"; ID ""; gene_name "LOC115212290"; transcript_id "XM_036503029.1"; product "cAMP-dependent protein kinase type II regulatory subunit isoform X5"; protein_id "XP_036358922.1"; exon_number "9";
NC_043001.1	Gnomon	CDS	120886409	120886471	.	+	0	gene_id "LOC115212290"; db_xref "GeneID:115212290"; gbkey "CDS"; gene "LOC115212290"; ID ""; gene_name "LOC115212290"; transcript_id "XM_036503029.1"; product "cAMP-dependent protein kinase type II regulatory subunit isoform X5"; protein_id "XP_036358922.1"; exon_number "10";
NC_043001.1	Gnomon	CDS	120889652	120889703	.	+	0	gene_id "LOC115212290"; db_xref "GeneID:115212290"; gbkey "CDS"; gene "LOC115212290"; ID ""; gene_name "LOC115212290"; transcript_id "XM_036503029.1"; product "cAMP-dependent protein kinase type II regulatory subunit isoform X5"; protein_id "XP_036358922.1"; exon_number "11";
NC_043001.1	Gnomon	CDS	120894095	120894163	.	+	2	gene_id "LOC115212290"; db_xref "GeneID:115212290"; gbkey "CDS"; gene "LOC115212290"; ID ""; gene_name "LOC115212290"; transcript_id "XM_036503029.1"; product "cAMP-dependent protein kinase type II regulatory subunit isoform X5"; protein_id "XP_036358922.1"; exon_number "12";
NC_043001.1	Gnomon	CDS	120895999	120896125	.	+	2	gene_id "LOC115212290"; db_xref "GeneID:115212290"; gbkey "CDS"; gene "LOC115212290"; ID ""; gene_name "LOC115212290"; transcript_id "XM_036503029.1"; product "cAMP-dependent protein kinase type II regulatory subunit isoform X5"; protein_id "XP_036358922.1"; exon_number "13";
NC_043001.1	Gnomon	CDS	120896804	120896819	.	+	1	gene_id "LOC115212290"; db_xref "GeneID:115212290"; gbkey "CDS"; gene "LOC115212290"; ID ""; gene_name "LOC115212290"; transcript_id "XM_036503029.1"; product "cAMP-dependent protein kinase type II regulatory subunit isoform X5"; protein_id "XP_036358922.1"; exon_number "14";
NC_043001.1	Gnomon	exon	120816119	120816245	.	+	.	gene_id "LOC115212290"; db_xref "GeneID:115212290"; gbkey "mRNA"; gene "LOC115212290"; ID ""; gene_name "LOC115212290"; transcript_id "XM_036503029.1"; product "cAMP-dependent protein kinase type II regulatory subunit, transcript variant X5"; exon_number "1"; model_evidence "Supporting evidence includes similarity to: 7 Proteins, and 100% coverage of the annotated genomic feature by RNAseq alignments, including 10 samples with support for all annotated introns";
NC_043001.1	Gnomon	exon	120838813	120838848	.	+	.	gene_id "LOC115212290"; db_xref "GeneID:115212290"; gbkey "mRNA"; gene "LOC115212290"; ID ""; gene_name "LOC115212290"; transcript_id "XM_036503029.1"; product "cAMP-dependent protein kinase type II regulatory subunit, transcript variant X5"; exon_number "2"; model_evidence "Supporting evidence includes similarity to: 7 Proteins, and 100% coverage of the annotated genomic feature by RNAseq alignments, including 10 samples with support for all annotated introns";
NC_043001.1	Gnomon	exon	120862433	120862485	.	+	.	gene_id "LOC115212290"; db_xref "GeneID:115212290"; gbkey "mRNA"; gene "LOC115212290"; ID ""; gene_name "LOC115212290"; transcript_id "XM_036503029.1"; product "cAMP-dependent protein kinase type II regulatory subunit, transcript variant X5"; exon_number "3"; model_evidence "Supporting evidence includes similarity to: 7 Proteins, and 100% coverage of the annotated genomic feature by RNAseq alignments, including 10 samples with support for all annotated introns";
NC_043001.1	Gnomon	exon	120867176	120867259	.	+	.	gene_id "LOC115212290"; db_xref "GeneID:115212290"; gbkey "mRNA"; gene "LOC115212290"; ID ""; gene_name "LOC115212290"; transcript_id "XM_036503029.1"; product "cAMP-dependent protein kinase type II regulatory subunit, transcript variant X5"; exon_number "4"; model_evidence "Supporting evidence includes similarity to: 7 Proteins, and 100% coverage of the annotated genomic feature by RNAseq alignments, including 10 samples with support for all annotated introns";
NC_043001.1	Gnomon	exon	120870040	120870081	.	+	.	gene_id "LOC115212290"; db_xref "GeneID:115212290"; gbkey "mRNA"; gene "LOC115212290"; ID ""; gene_name "LOC115212290"; transcript_id "XM_036503029.1"; product "cAMP-dependent protein kinase type II regulatory subunit, transcript variant X5"; exon_number "5"; model_evidence "Supporting evidence includes similarity to: 7 Proteins, and 100% coverage of the annotated genomic feature by RNAseq alignments, including 10 samples with support for all annotated introns";
NC_043001.1	Gnomon	exon	120872586	120872650	.	+	.	gene_id "LOC115212290"; db_xref "GeneID:115212290"; gbkey "mRNA"; gene "LOC115212290"; ID ""; gene_name "LOC115212290"; transcript_id "XM_036503029.1"; product "cAMP-dependent protein kinase type II regulatory subunit, transcript variant X5"; exon_number "6"; model_evidence "Supporting evidence includes similarity to: 7 Proteins, and 100% coverage of the annotated genomic feature by RNAseq alignments, including 10 samples with support for all annotated introns";
NC_043001.1	Gnomon	exon	120874482	120874635	.	+	.	gene_id "LOC115212290"; db_xref "GeneID:115212290"; gbkey "mRNA"; gene "LOC115212290"; ID ""; gene_name "LOC115212290"; transcript_id "XM_036503029.1"; product "cAMP-dependent protein kinase type II regulatory subunit, transcript variant X5"; exon_number "7"; model_evidence "Supporting evidence includes similarity to: 7 Proteins, and 100% coverage of the annotated genomic feature by RNAseq alignments, including 10 samples with support for all annotated introns";
NC_043001.1	Gnomon	exon	120877393	120877494	.	+	.	gene_id "LOC115212290"; db_xref "GeneID:115212290"; gbkey "mRNA"; gene "LOC115212290"; ID ""; gene_name "LOC115212290"; transcript_id "XM_036503029.1"; product "cAMP-dependent protein kinase type II regulatory subunit, transcript variant X5"; exon_number "8"; model_evidence "Supporting evidence includes similarity to: 7 Proteins, and 100% coverage of the annotated genomic feature by RNAseq alignments, including 10 samples with support for all annotated introns";
NC_043001.1	Gnomon	exon	120884080	120884154	.	+	.	gene_id "LOC115212290"; db_xref "GeneID:115212290"; gbkey "mRNA"; gene "LOC115212290"; ID ""; gene_name "LOC115212290"; transcript_id "XM_036503029.1"; product "cAMP-dependent protein kinase type II regulatory subunit, transcript variant X5"; exon_number "9"; model_evidence "Supporting evidence includes similarity to: 7 Proteins, and 100% coverage of the annotated genomic feature by RNAseq alignments, including 10 samples with support for all annotated introns";
NC_043001.1	Gnomon	exon	120886409	120886471	.	+	.	gene_id "LOC115212290"; db_xref "GeneID:115212290"; gbkey "mRNA"; gene "LOC115212290"; ID ""; gene_name "LOC115212290"; transcript_id "XM_036503029.1"; product "cAMP-dependent protein kinase type II regulatory subunit, transcript variant X5"; exon_number "10"; model_evidence "Supporting evidence includes similarity to: 7 Proteins, and 100% coverage of the annotated genomic feature by RNAseq alignments, including 10 samples with support for all annotated introns";
NC_043001.1	Gnomon	exon	120889652	120889703	.	+	.	gene_id "LOC115212290"; db_xref "GeneID:115212290"; gbkey "mRNA"; gene "LOC115212290"; ID ""; gene_name "LOC115212290"; transcript_id "XM_036503029.1"; product "cAMP-dependent protein kinase type II regulatory subunit, transcript variant X5"; exon_number "11"; model_evidence "Supporting evidence includes similarity to: 7 Proteins, and 100% coverage of the annotated genomic feature by RNAseq alignments, including 10 samples with support for all annotated introns";
NC_043001.1	Gnomon	exon	120894095	120894163	.	+	.	gene_id "LOC115212290"; db_xref "GeneID:115212290"; gbkey "mRNA"; gene "LOC115212290"; ID ""; gene_name "LOC115212290"; transcript_id "XM_036503029.1"; product "cAMP-dependent protein kinase type II regulatory subunit, transcript variant X5"; exon_number "12"; model_evidence "Supporting evidence includes similarity to: 7 Proteins, and 100% coverage of the annotated genomic feature by RNAseq alignments, including 10 samples with support for all annotated introns";
NC_043001.1	Gnomon	exon	120895999	120896125	.	+	.	gene_id "LOC115212290"; db_xref "GeneID:115212290"; gbkey "mRNA"; gene "LOC115212290"; ID ""; gene_name "LOC115212290"; transcript_id "XM_036503029.1"; product "cAMP-dependent protein kinase type II regulatory subunit, transcript variant X5"; exon_number "13"; model_evidence "Supporting evidence includes similarity to: 7 Proteins, and 100% coverage of the annotated genomic feature by RNAseq alignments, including 10 samples with support for all annotated introns";
NC_043001.1	Gnomon	exon	120896804	120897016	.	+	.	gene_id "LOC115212290"; db_xref "GeneID:115212290"; gbkey "mRNA"; gene "LOC115212290"; ID ""; gene_name "LOC115212290"; transcript_id "XM_036503029.1"; product "cAMP-dependent protein kinase type II regulatory subunit, transcript variant X5"; exon_number "14"; model_evidence "Supporting evidence includes similarity to: 7 Proteins, and 100% coverage of the annotated genomic feature by RNAseq alignments, including 10 samples with support for all annotated introns";
NC_043001.1	Gnomon	start_codon	120838824	120838826	.	+	0	gene_id "LOC115212290"; db_xref "GeneID:115212290"; gbkey "CDS"; gene "LOC115212290"; ID ""; gene_name "LOC115212290"; transcript_id "XM_036503029.1"; product "cAMP-dependent protein kinase type II regulatory subunit isoform X5"; protein_id "XP_036358922.1"; exon_number "2";
NC_043001.1	Gnomon	stop_codon	120896820	120896822	.	+	0	gene_id "LOC115212290"; db_xref "GeneID:115212290"; gbkey "CDS"; gene "LOC115212290"; ID ""; gene_name "LOC115212290"; transcript_id "XM_036503029.1"; product "cAMP-dependent protein kinase type II regulatory subunit isoform X5"; protein_id "XP_036358922.1"; exon_number "14";
NC_043001.1	Gnomon	gene	16803763	16842376	.	-	.	gene_id "LOC115212291"; db_xref "GeneID:115212291"; gbkey "Gene"; gene "LOC115212291"; gene_biotype "protein_coding"; ID ""; gene_name "LOC115212291";
NC_043001.1	Gnomon	transcript	16803763	16842376	.	-	.	gene_id "LOC115212291"; ID "XM_029781133.2"; gene_name "LOC115212291"; transcript_id "XM_029781133.2";
NC_043001.1	Gnomon	CDS	16803766	16803939	.	-	0	gene_id "LOC115212291"; db_xref "GeneID:115212291"; gbkey "CDS"; gene "LOC115212291"; ID ""; gene_name "LOC115212291"; transcript_id "XM_029781133.2"; product "dorsal-ventral patterning tolloid-like protein 1"; protein_id "XP_029636993.2"; exon_number "9";
NC_043001.1	Gnomon	CDS	16808874	16808909	.	-	0	gene_id "LOC115212291"; db_xref "GeneID:115212291"; gbkey "CDS"; gene "LOC115212291"; ID ""; gene_name "LOC115212291"; transcript_id "XM_029781133.2"; product "dorsal-ventral patterning tolloid-like protein 1"; protein_id "XP_029636993.2"; exon_number "8";
NC_043001.1	Gnomon	CDS	16810552	16810561	.	-	1	gene_id "LOC115212291"; db_xref "GeneID:115212291"; gbkey "CDS"; gene "LOC115212291"; ID ""; gene_name "LOC115212291"; transcript_id "XM_029781133.2"; product "dorsal-ventral patterning tolloid-like protein 1"; protein_id "XP_029636993.2"; exon_number "7";
NC_043001.1	Gnomon	CDS	16831142	16831358	.	-	2	gene_id "LOC115212291"; db_xref "GeneID:115212291"; gbkey "CDS"; gene "LOC115212291"; ID ""; gene_name "LOC115212291"; transcript_id "XM_029781133.2"; product "dorsal-ventral patterning tolloid-like protein 1"; protein_id "XP_029636993.2"; exon_number "6";
NC_043001.1	Gnomon	CDS	16834302	16834526	.	-	2	gene_id "LOC115212291"; db_xref "GeneID:115212291"; gbkey "CDS"; gene "LOC115212291"; ID ""; gene_name "LOC115212291"; transcript_id "XM_029781133.2"; product "dorsal-ventral patterning tolloid-like protein 1"; protein_id "XP_029636993.2"; exon_number "5";
NC_043001.1	Gnomon	CDS	16836407	16836585	.	-	1	gene_id "LOC115212291"; db_xref "GeneID:115212291"; gbkey "CDS"; gene "LOC115212291"; ID ""; gene_name "LOC115212291"; transcript_id "XM_029781133.2"; product "dorsal-ventral patterning tolloid-like protein 1"; protein_id "XP_029636993.2"; exon_number "4";
NC_043001.1	Gnomon	CDS	16837879	16837999	.	-	2	gene_id "LOC115212291"; db_xref "GeneID:115212291"; gbkey "CDS"; gene "LOC115212291"; ID ""; gene_name "LOC115212291"; transcript_id "XM_029781133.2"; product "dorsal-ventral patterning tolloid-like protein 1"; protein_id "XP_029636993.2"; exon_number "3";
NC_043001.1	Gnomon	CDS	16839094	16839269	.	-	1	gene_id "LOC115212291"; db_xref "GeneID:115212291"; gbkey "CDS"; gene "LOC115212291"; ID ""; gene_name "LOC115212291"; transcript_id "XM_029781133.2"; product "dorsal-ventral patterning tolloid-like protein 1"; protein_id "XP_029636993.2"; exon_number "2";
NC_043001.1	Gnomon	CDS	16842186	16842361	.	-	0	gene_id "LOC115212291"; db_xref "GeneID:115212291"; gbkey "CDS"; gene "LOC115212291"; ID ""; gene_name "LOC115212291"; transcript_id "XM_029781133.2"; product "dorsal-ventral patterning tolloid-like protein 1"; protein_id "XP_029636993.2"; exon_number "1";
NC_043001.1	Gnomon	exon	16803763	16803939	.	-	.	gene_id "LOC115212291"; db_xref "GeneID:115212291"; gbkey "mRNA"; gene "LOC115212291"; ID ""; gene_name "LOC115212291"; transcript_id "XM_029781133.2"; product "dorsal-ventral patterning tolloid-like protein 1"; exon_number "9"; model_evidence "Supporting evidence includes similarity to: 2 Proteins, and 85% coverage of the annotated genomic feature by RNAseq alignments";
NC_043001.1	Gnomon	exon	16808874	16808909	.	-	.	gene_id "LOC115212291"; db_xref "GeneID:115212291"; gbkey "mRNA"; gene "LOC115212291"; ID ""; gene_name "LOC115212291"; transcript_id "XM_029781133.2"; product "dorsal-ventral patterning tolloid-like protein 1"; exon_number "8"; model_evidence "Supporting evidence includes similarity to: 2 Proteins, and 85% coverage of the annotated genomic feature by RNAseq alignments";
NC_043001.1	Gnomon	exon	16810552	16810561	.	-	.	gene_id "LOC115212291"; db_xref "GeneID:115212291"; gbkey "mRNA"; gene "LOC115212291"; ID ""; gene_name "LOC115212291"; transcript_id "XM_029781133.2"; product "dorsal-ventral patterning tolloid-like protein 1"; exon_number "7"; model_evidence "Supporting evidence includes similarity to: 2 Proteins, and 85% coverage of the annotated genomic feature by RNAseq alignments";
NC_043001.1	Gnomon	exon	16831142	16831358	.	-	.	gene_id "LOC115212291"; db_xref "GeneID:115212291"; gbkey "mRNA"; gene "LOC115212291"; ID ""; gene_name "LOC115212291"; transcript_id "XM_029781133.2"; product "dorsal-ventral patterning tolloid-like protein 1"; exon_number "6"; model_evidence "Supporting evidence includes similarity to: 2 Proteins, and 85% coverage of the annotated genomic feature by RNAseq alignments";
NC_043001.1	Gnomon	exon	16834302	16834526	.	-	.	gene_id "LOC115212291"; db_xref "GeneID:115212291"; gbkey "mRNA"; gene "LOC115212291"; ID ""; gene_name "LOC115212291"; transcript_id "XM_029781133.2"; product "dorsal-ventral patterning tolloid-like protein 1"; exon_number "5"; model_evidence "Supporting evidence includes similarity to: 2 Proteins, and 85% coverage of the annotated genomic feature by RNAseq alignments";
NC_043001.1	Gnomon	exon	16836407	16836585	.	-	.	gene_id "LOC115212291"; db_xref "GeneID:115212291"; gbkey "mRNA"; gene "LOC115212291"; ID ""; gene_name "LOC115212291"; transcript_id "XM_029781133.2"; product "dorsal-ventral patterning tolloid-like protein 1"; exon_number "4"; model_evidence "Supporting evidence includes similarity to: 2 Proteins, and 85% coverage of the annotated genomic feature by RNAseq alignments";
NC_043001.1	Gnomon	exon	16837879	16837999	.	-	.	gene_id "LOC115212291"; db_xref "GeneID:115212291"; gbkey "mRNA"; gene "LOC115212291"; ID ""; gene_name "LOC115212291"; transcript_id "XM_029781133.2"; product "dorsal-ventral patterning tolloid-like protein 1"; exon_number "3"; model_evidence "Supporting evidence includes similarity to: 2 Proteins, and 85% coverage of the annotated genomic feature by RNAseq alignments";
NC_043001.1	Gnomon	exon	16839094	16839269	.	-	.	gene_id "LOC115212291"; db_xref "GeneID:115212291"; gbkey "mRNA"; gene "LOC115212291"; ID ""; gene_name "LOC115212291"; transcript_id "XM_029781133.2"; product "dorsal-ventral patterning tolloid-like protein 1"; exon_number "2"; model_evidence "Supporting evidence includes similarity to: 2 Proteins, and 85% coverage of the annotated genomic feature by RNAseq alignments";
NC_043001.1	Gnomon	exon	16842186	16842376	.	-	.	gene_id "LOC115212291"; db_xref "GeneID:115212291"; gbkey "mRNA"; gene "LOC115212291"; ID ""; gene_name "LOC115212291"; transcript_id "XM_029781133.2"; product "dorsal-ventral patterning tolloid-like protein 1"; exon_number "1"; model_evidence "Supporting evidence includes similarity to: 2 Proteins, and 85% coverage of the annotated genomic feature by RNAseq alignments";
NC_043001.1	Gnomon	start_codon	16842359	16842361	.	-	0	gene_id "LOC115212291"; db_xref "GeneID:115212291"; gbkey "CDS"; gene "LOC115212291"; ID ""; gene_name "LOC115212291"; transcript_id "XM_029781133.2"; product "dorsal-ventral patterning tolloid-like protein 1"; protein_id "XP_029636993.2"; exon_number "1";
NC_043001.1	Gnomon	stop_codon	16803763	16803765	.	-	0	gene_id "LOC115212291"; db_xref "GeneID:115212291"; gbkey "CDS"; gene "LOC115212291"; ID ""; gene_name "LOC115212291"; transcript_id "XM_029781133.2"; product "dorsal-ventral patterning tolloid-like protein 1"; protein_id "XP_029636993.2"; exon_number "9";
NC_043001.1	Gnomon	gene	50878457	51163165	.	+	.	gene_id "LOC115212292"; db_xref "GeneID:115212292"; gbkey "Gene"; gene "LOC115212292"; gene_biotype "protein_coding"; ID ""; gene_name "LOC115212292";
NC_043001.1	Gnomon~Covext	transcript	50878457	51163165	.	+	.	gene_id "LOC115212292"; ID "XM_029781135.2"; gene_name "LOC115212292"; transcript_id "Covext~XM_029781135.2";
NC_043001.1	Covext	exon	50878457	50878731	.	+	.	gene_id "LOC115212292"; db_xref "GeneID:115212292"; gbkey "mRNA"; gene "LOC115212292"; ID ""; gene_name "LOC115212292"; transcript_id "Covext~XM_029781135.2"; product "uncharacterized LOC115212292, transcript variant X1"; exon_number "1"; model_evidence "Supporting evidence includes similarity to: 1 Protein, and 100% coverage of the annotated genomic feature by RNAseq alignments, including 5 samples with support for all annotated introns";
NC_043001.1	Covext	exon	50953079	50953109	.	+	.	gene_id "LOC115212292"; db_xref "GeneID:115212292"; gbkey "mRNA"; gene "LOC115212292"; ID ""; gene_name "LOC115212292"; transcript_id "Covext~XM_029781135.2"; product "uncharacterized LOC115212292, transcript variant X1"; exon_number "2"; model_evidence "Supporting evidence includes similarity to: 1 Protein, and 100% coverage of the annotated genomic feature by RNAseq alignments, including 5 samples with support for all annotated introns";
NC_043001.1	Covext	exon	50959308	50959389	.	+	.	gene_id "LOC115212292"; db_xref "GeneID:115212292"; gbkey "mRNA"; gene "LOC115212292"; ID ""; gene_name "LOC115212292"; transcript_id "Covext~XM_029781135.2"; product "uncharacterized LOC115212292, transcript variant X1"; exon_number "3"; model_evidence "Supporting evidence includes similarity to: 1 Protein, and 100% coverage of the annotated genomic feature by RNAseq alignments, including 5 samples with support for all annotated introns";
NC_043001.1	Covext	exon	50965019	50965119	.	+	.	gene_id "LOC115212292"; db_xref "GeneID:115212292"; gbkey "mRNA"; gene "LOC115212292"; ID ""; gene_name "LOC115212292"; transcript_id "Covext~XM_029781135.2"; product "uncharacterized LOC115212292, transcript variant X1"; exon_number "4"; model_evidence "Supporting evidence includes similarity to: 1 Protein, and 100% coverage of the annotated genomic feature by RNAseq alignments, including 5 samples with support for all annotated introns";
NC_043001.1	Covext	exon	50968376	50968603	.	+	.	gene_id "LOC115212292"; db_xref "GeneID:115212292"; gbkey "mRNA"; gene "LOC115212292"; ID ""; gene_name "LOC115212292"; transcript_id "Covext~XM_029781135.2"; product "uncharacterized LOC115212292, transcript variant X1"; exon_number "5"; model_evidence "Supporting evidence includes similarity to: 1 Protein, and 100% coverage of the annotated genomic feature by RNAseq alignments, including 5 samples with support for all annotated introns";
NC_043001.1	Covext	exon	50970145	50970255	.	+	.	gene_id "LOC115212292"; db_xref "GeneID:115212292"; gbkey "mRNA"; gene "LOC115212292"; ID ""; gene_name "LOC115212292"; transcript_id "Covext~XM_029781135.2"; product "uncharacterized LOC115212292, transcript variant X1"; exon_number "6"; model_evidence "Supporting evidence includes similarity to: 1 Protein, and 100% coverage of the annotated genomic feature by RNAseq alignments, including 5 samples with support for all annotated introns";
NC_043001.1	Covext	exon	50975186	50975319	.	+	.	gene_id "LOC115212292"; db_xref "GeneID:115212292"; gbkey "mRNA"; gene "LOC115212292"; ID ""; gene_name "LOC115212292"; transcript_id "Covext~XM_029781135.2"; product "uncharacterized LOC115212292, transcript variant X1"; exon_number "7"; model_evidence "Supporting evidence includes similarity to: 1 Protein, and 100% coverage of the annotated genomic feature by RNAseq alignments, including 5 samples with support for all annotated introns";
NC_043001.1	Covext	exon	50975655	50975862	.	+	.	gene_id "LOC115212292"; db_xref "GeneID:115212292"; gbkey "mRNA"; gene "LOC115212292"; ID ""; gene_name "LOC115212292"; transcript_id "Covext~XM_029781135.2"; product "uncharacterized LOC115212292, transcript variant X1"; exon_number "8"; model_evidence "Supporting evidence includes similarity to: 1 Protein, and 100% coverage of the annotated genomic feature by RNAseq alignments, including 5 samples with support for all annotated introns";
NC_043001.1	Covext	exon	50978769	50979002	.	+	.	gene_id "LOC115212292"; db_xref "GeneID:115212292"; gbkey "mRNA"; gene "LOC115212292"; ID ""; gene_name "LOC115212292"; transcript_id "Covext~XM_029781135.2"; product "uncharacterized LOC115212292, transcript variant X1"; exon_number "9"; model_evidence "Supporting evidence includes similarity to: 1 Protein, and 100% coverage of the annotated genomic feature by RNAseq alignments, including 5 samples with support for all annotated introns";
NC_043001.1	Covext	exon	50979843	50979994	.	+	.	gene_id "LOC115212292"; db_xref "GeneID:115212292"; gbkey "mRNA"; gene "LOC115212292"; ID ""; gene_name "LOC115212292"; transcript_id "Covext~XM_029781135.2"; product "uncharacterized LOC115212292, transcript variant X1"; exon_number "10"; model_evidence "Supporting evidence includes similarity to: 1 Protein, and 100% coverage of the annotated genomic feature by RNAseq alignments, including 5 samples with support for all annotated introns";
NC_043001.1	Covext	exon	50983539	50983743	.	+	.	gene_id "LOC115212292"; db_xref "GeneID:115212292"; gbkey "mRNA"; gene "LOC115212292"; ID ""; gene_name "LOC115212292"; transcript_id "Covext~XM_029781135.2"; product "uncharacterized LOC115212292, transcript variant X1"; exon_number "11"; model_evidence "Supporting evidence includes similarity to: 1 Protein, and 100% coverage of the annotated genomic feature by RNAseq alignments, including 5 samples with support for all annotated introns";
NC_043001.1	Covext	exon	50986324	50986505	.	+	.	gene_id "LOC115212292"; db_xref "GeneID:115212292"; gbkey "mRNA"; gene "LOC115212292"; ID ""; gene_name "LOC115212292"; transcript_id "Covext~XM_029781135.2"; product "uncharacterized LOC115212292, transcript variant X1"; exon_number "12"; model_evidence "Supporting evidence includes similarity to: 1 Protein, and 100% coverage of the annotated genomic feature by RNAseq alignments, including 5 samples with support for all annotated introns";
NC_043001.1	Covext	exon	50990566	50990731	.	+	.	gene_id "LOC115212292"; db_xref "GeneID:115212292"; gbkey "mRNA"; gene "LOC115212292"; ID ""; gene_name "LOC115212292"; transcript_id "Covext~XM_029781135.2"; product "uncharacterized LOC115212292, transcript variant X1"; exon_number "13"; model_evidence "Supporting evidence includes similarity to: 1 Protein, and 100% coverage of the annotated genomic feature by RNAseq alignments, including 5 samples with support for all annotated introns";
NC_043001.1	Covext	exon	50992487	50992660	.	+	.	gene_id "LOC115212292"; db_xref "GeneID:115212292"; gbkey "mRNA"; gene "LOC115212292"; ID ""; gene_name "LOC115212292"; transcript_id "Covext~XM_029781135.2"; product "uncharacterized LOC115212292, transcript variant X1"; exon_number "14"; model_evidence "Supporting evidence includes similarity to: 1 Protein, and 100% coverage of the annotated genomic feature by RNAseq alignments, including 5 samples with support for all annotated introns";
NC_043001.1	Covext	exon	50999911	51000084	.	+	.	gene_id "LOC115212292"; db_xref "GeneID:115212292"; gbkey "mRNA"; gene "LOC115212292"; ID ""; gene_name "LOC115212292"; transcript_id "Covext~XM_029781135.2"; product "uncharacterized LOC115212292, transcript variant X1"; exon_number "15"; model_evidence "Supporting evidence includes similarity to: 1 Protein, and 100% coverage of the annotated genomic feature by RNAseq alignments, including 5 samples with support for all annotated introns";
NC_043001.1	Covext	exon	51002420	51002581	.	+	.	gene_id "LOC115212292"; db_xref "GeneID:115212292"; gbkey "mRNA"; gene "LOC115212292"; ID ""; gene_name "LOC115212292"; transcript_id "Covext~XM_029781135.2"; product "uncharacterized LOC115212292, transcript variant X1"; exon_number "16"; model_evidence "Supporting evidence includes similarity to: 1 Protein, and 100% coverage of the annotated genomic feature by RNAseq alignments, including 5 samples with support for all annotated introns";
NC_043001.1	Covext	exon	51006406	51006579	.	+	.	gene_id "LOC115212292"; db_xref "GeneID:115212292"; gbkey "mRNA"; gene "LOC115212292"; ID ""; gene_name "LOC115212292"; transcript_id "Covext~XM_029781135.2"; product "uncharacterized LOC115212292, transcript variant X1"; exon_number "17"; model_evidence "Supporting evidence includes similarity to: 1 Protein, and 100% coverage of the annotated genomic feature by RNAseq alignments, including 5 samples with support for all annotated introns";
NC_043001.1	Covext	exon	51010348	51010542	.	+	.	gene_id "LOC115212292"; db_xref "GeneID:115212292"; gbkey "mRNA"; gene "LOC115212292"; ID ""; gene_name "LOC115212292"; transcript_id "Covext~XM_029781135.2"; product "uncharacterized LOC115212292, transcript variant X1"; exon_number "18"; model_evidence "Supporting evidence includes similarity to: 1 Protein, and 100% coverage of the annotated genomic feature by RNAseq alignments, including 5 samples with support for all annotated introns";
NC_043001.1	Covext	exon	51012477	51012674	.	+	.	gene_id "LOC115212292"; db_xref "GeneID:115212292"; gbkey "mRNA"; gene "LOC115212292"; ID ""; gene_name "LOC115212292"; transcript_id "Covext~XM_029781135.2"; product "uncharacterized LOC115212292, transcript variant X1"; exon_number "19"; model_evidence "Supporting evidence includes similarity to: 1 Protein, and 100% coverage of the annotated genomic feature by RNAseq alignments, including 5 samples with support for all annotated introns";
NC_043001.1	Covext	exon	51014053	51014238	.	+	.	gene_id "LOC115212292"; db_xref "GeneID:115212292"; gbkey "mRNA"; gene "LOC115212292"; ID ""; gene_name "LOC115212292"; transcript_id "Covext~XM_029781135.2"; product "uncharacterized LOC115212292, transcript variant X1"; exon_number "20"; model_evidence "Supporting evidence includes similarity to: 1 Protein, and 100% coverage of the annotated genomic feature by RNAseq alignments, including 5 samples with support for all annotated introns";
NC_043001.1	Covext	exon	51015502	51015741	.	+	.	gene_id "LOC115212292"; db_xref "GeneID:115212292"; gbkey "mRNA"; gene "LOC115212292"; ID ""; gene_name "LOC115212292"; transcript_id "Covext~XM_029781135.2"; product "uncharacterized LOC115212292, transcript variant X1"; exon_number "21"; model_evidence "Supporting evidence includes similarity to: 1 Protein, and 100% coverage of the annotated genomic feature by RNAseq alignments, including 5 samples with support for all annotated introns";
NC_043001.1	Covext	exon	51020575	51020820	.	+	.	gene_id "LOC115212292"; db_xref "GeneID:115212292"; gbkey "mRNA"; gene "LOC115212292"; ID ""; gene_name "LOC115212292"; transcript_id "Covext~XM_029781135.2"; product "uncharacterized LOC115212292, transcript variant X1"; exon_number "22"; model_evidence "Supporting evidence includes similarity to: 1 Protein, and 100% coverage of the annotated genomic feature by RNAseq alignments, including 5 samples with support for all annotated introns";
NC_043001.1	Covext	exon	51026392	51026589	.	+	.	gene_id "LOC115212292"; db_xref "GeneID:115212292"; gbkey "mRNA"; gene "LOC115212292"; ID ""; gene_name "LOC115212292"; transcript_id "Covext~XM_029781135.2"; product "uncharacterized LOC115212292, transcript variant X1"; exon_number "23"; model_evidence "Supporting evidence includes similarity to: 1 Protein, and 100% coverage of the annotated genomic feature by RNAseq alignments, including 5 samples with support for all annotated introns";
NC_043001.1	Covext	exon	51034234	51034445	.	+	.	gene_id "LOC115212292"; db_xref "GeneID:115212292"; gbkey "mRNA"; gene "LOC115212292"; ID ""; gene_name "LOC115212292"; transcript_id "Covext~XM_029781135.2"; product "uncharacterized LOC115212292, transcript variant X1"; exon_number "24"; model_evidence "Supporting evidence includes similarity to: 1 Protein, and 100% coverage of the annotated genomic feature by RNAseq alignments, including 5 samples with support for all annotated introns";
NC_043001.1	Covext	exon	51036307	51036508	.	+	.	gene_id "LOC115212292"; db_xref "GeneID:115212292"; gbkey "mRNA"; gene "LOC115212292"; ID ""; gene_name "LOC115212292"; transcript_id "Covext~XM_029781135.2"; product "uncharacterized LOC115212292, transcript variant X1"; exon_number "25"; model_evidence "Supporting evidence includes similarity to: 1 Protein, and 100% coverage of the annotated genomic feature by RNAseq alignments, including 5 samples with support for all annotated introns";
NC_043001.1	Covext	exon	51038264	51038422	.	+	.	gene_id "LOC115212292"; db_xref "GeneID:115212292"; gbkey "mRNA"; gene "LOC115212292"; ID ""; gene_name "LOC115212292"; transcript_id "Covext~XM_029781135.2"; product "uncharacterized LOC115212292, transcript variant X1"; exon_number "26"; model_evidence "Supporting evidence includes similarity to: 1 Protein, and 100% coverage of the annotated genomic feature by RNAseq alignments, including 5 samples with support for all annotated introns";
NC_043001.1	Covext	exon	51046012	51046167	.	+	.	gene_id "LOC115212292"; db_xref "GeneID:115212292"; gbkey "mRNA"; gene "LOC115212292"; ID ""; gene_name "LOC115212292"; transcript_id "Covext~XM_029781135.2"; product "uncharacterized LOC115212292, transcript variant X1"; exon_number "27"; model_evidence "Supporting evidence includes similarity to: 1 Protein, and 100% coverage of the annotated genomic feature by RNAseq alignments, including 5 samples with support for all annotated introns";
NC_043001.1	Covext	exon	51051684	51051842	.	+	.	gene_id "LOC115212292"; db_xref "GeneID:115212292"; gbkey "mRNA"; gene "LOC115212292"; ID ""; gene_name "LOC115212292"; transcript_id "Covext~XM_029781135.2"; product "uncharacterized LOC115212292, transcript variant X1"; exon_number "28"; model_evidence "Supporting evidence includes similarity to: 1 Protein, and 100% coverage of the annotated genomic feature by RNAseq alignments, including 5 samples with support for all annotated introns";
NC_043001.1	Covext	exon	51053764	51053847	.	+	.	gene_id "LOC115212292"; db_xref "GeneID:115212292"; gbkey "mRNA"; gene "LOC115212292"; ID ""; gene_name "LOC115212292"; transcript_id "Covext~XM_029781135.2"; product "uncharacterized LOC115212292, transcript variant X1"; exon_number "29"; model_evidence "Supporting evidence includes similarity to: 1 Protein, and 100% coverage of the annotated genomic feature by RNAseq alignments, including 5 samples with support for all annotated introns";
NC_043001.1	Covext	exon	51055280	51055396	.	+	.	gene_id "LOC115212292"; db_xref "GeneID:115212292"; gbkey "mRNA"; gene "LOC115212292"; ID ""; gene_name "LOC115212292"; transcript_id "Covext~XM_029781135.2"; product "uncharacterized LOC115212292, transcript variant X1"; exon_number "30"; model_evidence "Supporting evidence includes similarity to: 1 Protein, and 100% coverage of the annotated genomic feature by RNAseq alignments, including 5 samples with support for all annotated introns";
NC_043001.1	Covext	exon	51061187	51061322	.	+	.	gene_id "LOC115212292"; db_xref "GeneID:115212292"; gbkey "mRNA"; gene "LOC115212292"; ID ""; gene_name "LOC115212292"; transcript_id "Covext~XM_029781135.2"; product "uncharacterized LOC115212292, transcript variant X1"; exon_number "31"; model_evidence "Supporting evidence includes similarity to: 1 Protein, and 100% coverage of the annotated genomic feature by RNAseq alignments, including 5 samples with support for all annotated introns";
NC_043001.1	Covext	exon	51063744	51063874	.	+	.	gene_id "LOC115212292"; db_xref "GeneID:115212292"; gbkey "mRNA"; gene "LOC115212292"; ID ""; gene_name "LOC115212292"; transcript_id "Covext~XM_029781135.2"; product "uncharacterized LOC115212292, transcript variant X1"; exon_number "32"; model_evidence "Supporting evidence includes similarity to: 1 Protein, and 100% coverage of the annotated genomic feature by RNAseq alignments, including 5 samples with support for all annotated introns";
NC_043001.1	Covext	exon	51065389	51065601	.	+	.	gene_id "LOC115212292"; db_xref "GeneID:115212292"; gbkey "mRNA"; gene "LOC115212292"; ID ""; gene_name "LOC115212292"; transcript_id "Covext~XM_029781135.2"; product "uncharacterized LOC115212292, transcript variant X1"; exon_number "33"; model_evidence "Supporting evidence includes similarity to: 1 Protein, and 100% coverage of the annotated genomic feature by RNAseq alignments, including 5 samples with support for all annotated introns";
NC_043001.1	Covext	exon	51067277	51067510	.	+	.	gene_id "LOC115212292"; db_xref "GeneID:115212292"; gbkey "mRNA"; gene "LOC115212292"; ID ""; gene_name "LOC115212292"; transcript_id "Covext~XM_029781135.2"; product "uncharacterized LOC115212292, transcript variant X1"; exon_number "34"; model_evidence "Supporting evidence includes similarity to: 1 Protein, and 100% coverage of the annotated genomic feature by RNAseq alignments, including 5 samples with support for all annotated introns";
NC_043001.1	Covext	exon	51070734	51070843	.	+	.	gene_id "LOC115212292"; db_xref "GeneID:115212292"; gbkey "mRNA"; gene "LOC115212292"; ID ""; gene_name "LOC115212292"; transcript_id "Covext~XM_029781135.2"; product "uncharacterized LOC115212292, transcript variant X1"; exon_number "35"; model_evidence "Supporting evidence includes similarity to: 1 Protein, and 100% coverage of the annotated genomic feature by RNAseq alignments, including 5 samples with support for all annotated introns";
NC_043001.1	Covext	exon	51071845	51071975	.	+	.	gene_id "LOC115212292"; db_xref "GeneID:115212292"; gbkey "mRNA"; gene "LOC115212292"; ID ""; gene_name "LOC115212292"; transcript_id "Covext~XM_029781135.2"; product "uncharacterized LOC115212292, transcript variant X1"; exon_number "36"; model_evidence "Supporting evidence includes similarity to: 1 Protein, and 100% coverage of the annotated genomic feature by RNAseq alignments, including 5 samples with support for all annotated introns";
NC_043001.1	Covext	exon	51074232	51074362	.	+	.	gene_id "LOC115212292"; db_xref "GeneID:115212292"; gbkey "mRNA"; gene "LOC115212292"; ID ""; gene_name "LOC115212292"; transcript_id "Covext~XM_029781135.2"; product "uncharacterized LOC115212292, transcript variant X1"; exon_number "37"; model_evidence "Supporting evidence includes similarity to: 1 Protein, and 100% coverage of the annotated genomic feature by RNAseq alignments, including 5 samples with support for all annotated introns";
NC_043001.1	Covext	exon	51076335	51076445	.	+	.	gene_id "LOC115212292"; db_xref "GeneID:115212292"; gbkey "mRNA"; gene "LOC115212292"; ID ""; gene_name "LOC115212292"; transcript_id "Covext~XM_029781135.2"; product "uncharacterized LOC115212292, transcript variant X1"; exon_number "38"; model_evidence "Supporting evidence includes similarity to: 1 Protein, and 100% coverage of the annotated genomic feature by RNAseq alignments, including 5 samples with support for all annotated introns";
NC_043001.1	Covext	exon	51078145	51078282	.	+	.	gene_id "LOC115212292"; db_xref "GeneID:115212292"; gbkey "mRNA"; gene "LOC115212292"; ID ""; gene_name "LOC115212292"; transcript_id "Covext~XM_029781135.2"; product "uncharacterized LOC115212292, transcript variant X1"; exon_number "39"; model_evidence "Supporting evidence includes similarity to: 1 Protein, and 100% coverage of the annotated genomic feature by RNAseq alignments, including 5 samples with support for all annotated introns";
NC_043001.1	Covext	exon	51081266	51081449	.	+	.	gene_id "LOC115212292"; db_xref "GeneID:115212292"; gbkey "mRNA"; gene "LOC115212292"; ID ""; gene_name "LOC115212292"; transcript_id "Covext~XM_029781135.2"; product "uncharacterized LOC115212292, transcript variant X1"; exon_number "40"; model_evidence "Supporting evidence includes similarity to: 1 Protein, and 100% coverage of the annotated genomic feature by RNAseq alignments, including 5 samples with support for all annotated introns";
NC_043001.1	Covext	exon	51083532	51083765	.	+	.	gene_id "LOC115212292"; db_xref "GeneID:115212292"; gbkey "mRNA"; gene "LOC115212292"; ID ""; gene_name "LOC115212292"; transcript_id "Covext~XM_029781135.2"; product "uncharacterized LOC115212292, transcript variant X1"; exon_number "41"; model_evidence "Supporting evidence includes similarity to: 1 Protein, and 100% coverage of the annotated genomic feature by RNAseq alignments, including 5 samples with support for all annotated introns";
NC_043001.1	Covext	exon	51086833	51087110	.	+	.	gene_id "LOC115212292"; db_xref "GeneID:115212292"; gbkey "mRNA"; gene "LOC115212292"; ID ""; gene_name "LOC115212292"; transcript_id "Covext~XM_029781135.2"; product "uncharacterized LOC115212292, transcript variant X1"; exon_number "42"; model_evidence "Supporting evidence includes similarity to: 1 Protein, and 100% coverage of the annotated genomic feature by RNAseq alignments, including 5 samples with support for all annotated introns";
NC_043001.1	Covext	exon	51105225	51105353	.	+	.	gene_id "LOC115212292"; db_xref "GeneID:115212292"; gbkey "mRNA"; gene "LOC115212292"; ID ""; gene_name "LOC115212292"; transcript_id "Covext~XM_029781135.2"; product "uncharacterized LOC115212292, transcript variant X1"; exon_number "43"; model_evidence "Supporting evidence includes similarity to: 1 Protein, and 100% coverage of the annotated genomic feature by RNAseq alignments, including 5 samples with support for all annotated introns";
NC_043001.1	Covext	exon	51106726	51106821	.	+	.	gene_id "LOC115212292"; db_xref "GeneID:115212292"; gbkey "mRNA"; gene "LOC115212292"; ID ""; gene_name "LOC115212292"; transcript_id "Covext~XM_029781135.2"; product "uncharacterized LOC115212292, transcript variant X1"; exon_number "44"; model_evidence "Supporting evidence includes similarity to: 1 Protein, and 100% coverage of the annotated genomic feature by RNAseq alignments, including 5 samples with support for all annotated introns";
NC_043001.1	Covext	exon	51107412	51107615	.	+	.	gene_id "LOC115212292"; db_xref "GeneID:115212292"; gbkey "mRNA"; gene "LOC115212292"; ID ""; gene_name "LOC115212292"; transcript_id "Covext~XM_029781135.2"; product "uncharacterized LOC115212292, transcript variant X1"; exon_number "45"; model_evidence "Supporting evidence includes similarity to: 1 Protein, and 100% coverage of the annotated genomic feature by RNAseq alignments, including 5 samples with support for all annotated introns";
NC_043001.1	Covext	exon	51111553	51111835	.	+	.	gene_id "LOC115212292"; db_xref "GeneID:115212292"; gbkey "mRNA"; gene "LOC115212292"; ID ""; gene_name "LOC115212292"; transcript_id "Covext~XM_029781135.2"; product "uncharacterized LOC115212292, transcript variant X1"; exon_number "46"; model_evidence "Supporting evidence includes similarity to: 1 Protein, and 100% coverage of the annotated genomic feature by RNAseq alignments, including 5 samples with support for all annotated introns";
NC_043001.1	Covext	exon	51118298	51118382	.	+	.	gene_id "LOC115212292"; db_xref "GeneID:115212292"; gbkey "mRNA"; gene "LOC115212292"; ID ""; gene_name "LOC115212292"; transcript_id "Covext~XM_029781135.2"; product "uncharacterized LOC115212292, transcript variant X1"; exon_number "47"; model_evidence "Supporting evidence includes similarity to: 1 Protein, and 100% coverage of the annotated genomic feature by RNAseq alignments, including 5 samples with support for all annotated introns";
NC_043001.1	Covext	exon	51119774	51119867	.	+	.	gene_id "LOC115212292"; db_xref "GeneID:115212292"; gbkey "mRNA"; gene "LOC115212292"; ID ""; gene_name "LOC115212292"; transcript_id "Covext~XM_029781135.2"; product "uncharacterized LOC115212292, transcript variant X1"; exon_number "48"; model_evidence "Supporting evidence includes similarity to: 1 Protein, and 100% coverage of the annotated genomic feature by RNAseq alignments, including 5 samples with support for all annotated introns";
NC_043001.1	Covext	exon	51123046	51123207	.	+	.	gene_id "LOC115212292"; db_xref "GeneID:115212292"; gbkey "mRNA"; gene "LOC115212292"; ID ""; gene_name "LOC115212292"; transcript_id "Covext~XM_029781135.2"; product "uncharacterized LOC115212292, transcript variant X1"; exon_number "49"; model_evidence "Supporting evidence includes similarity to: 1 Protein, and 100% coverage of the annotated genomic feature by RNAseq alignments, including 5 samples with support for all annotated introns";
NC_043001.1	Covext	exon	51126899	51127066	.	+	.	gene_id "LOC115212292"; db_xref "GeneID:115212292"; gbkey "mRNA"; gene "LOC115212292"; ID ""; gene_name "LOC115212292"; transcript_id "Covext~XM_029781135.2"; product "uncharacterized LOC115212292, transcript variant X1"; exon_number "50"; model_evidence "Supporting evidence includes similarity to: 1 Protein, and 100% coverage of the annotated genomic feature by RNAseq alignments, including 5 samples with support for all annotated introns";
NC_043001.1	Covext	exon	51147119	51147253	.	+	.	gene_id "LOC115212292"; db_xref "GeneID:115212292"; gbkey "mRNA"; gene "LOC115212292"; ID ""; gene_name "LOC115212292"; transcript_id "Covext~XM_029781135.2"; product "uncharacterized LOC115212292, transcript variant X1"; exon_number "51"; model_evidence "Supporting evidence includes similarity to: 1 Protein, and 100% coverage of the annotated genomic feature by RNAseq alignments, including 5 samples with support for all annotated introns";
NC_043001.1	Covext	exon	51148118	51148178	.	+	.	gene_id "LOC115212292"; db_xref "GeneID:115212292"; gbkey "mRNA"; gene "LOC115212292"; ID ""; gene_name "LOC115212292"; transcript_id "Covext~XM_029781135.2"; product "uncharacterized LOC115212292, transcript variant X1"; exon_number "52"; model_evidence "Supporting evidence includes similarity to: 1 Protein, and 100% coverage of the annotated genomic feature by RNAseq alignments, including 5 samples with support for all annotated introns";
NC_043001.1	Covext	exon	51162336	51162708	.	+	.	gene_id "LOC115212292"; db_xref "GeneID:115212292"; gbkey "mRNA"; gene "LOC115212292"; ID ""; gene_name "LOC115212292"; transcript_id "Covext~XM_029781135.2"; product "uncharacterized LOC115212292, transcript variant X1"; exon_number "53"; model_evidence "Supporting evidence includes similarity to: 1 Protein, and 100% coverage of the annotated genomic feature by RNAseq alignments, including 5 samples with support for all annotated introns";
NC_043001.1	Covext	exon	51162336	51163165	.	+	.	gene_id "LOC115212292"; db_xref "GeneID:115212292"; gbkey "mRNA"; gene "LOC115212292"; ID ""; gene_name "LOC115212292"; transcript_id "Covext~XM_029781135.2"; product "uncharacterized LOC115212292, transcript variant X1"; exon_number "53"; model_evidence "Supporting evidence includes similarity to: 1 Protein, and 100% coverage of the annotated genomic feature by RNAseq alignments, including 5 samples with support for all annotated introns"; three_prime_ext "457";
NC_043001.1	Gnomon	transcript	50878457	51162708	.	+	.	gene_id "LOC115212292"; ID "XM_029781135.2"; gene_name "LOC115212292"; transcript_id "XM_029781135.2";
NC_043001.1	Gnomon	CDS	50878624	50878731	.	+	0	gene_id "LOC115212292"; db_xref "GeneID:115212292"; gbkey "CDS"; gene "LOC115212292"; ID ""; gene_name "LOC115212292"; transcript_id "XM_029781135.2"; product "uncharacterized protein LOC115212292 isoform X1"; protein_id "XP_029636995.1"; exon_number "1";
NC_043001.1	Gnomon	CDS	50953079	50953109	.	+	0	gene_id "LOC115212292"; db_xref "GeneID:115212292"; gbkey "CDS"; gene "LOC115212292"; ID ""; gene_name "LOC115212292"; transcript_id "XM_029781135.2"; product "uncharacterized protein LOC115212292 isoform X1"; protein_id "XP_029636995.1"; exon_number "2";
NC_043001.1	Gnomon	CDS	50959308	50959389	.	+	2	gene_id "LOC115212292"; db_xref "GeneID:115212292"; gbkey "CDS"; gene "LOC115212292"; ID ""; gene_name "LOC115212292"; transcript_id "XM_029781135.2"; product "uncharacterized protein LOC115212292 isoform X1"; protein_id "XP_029636995.1"; exon_number "3";
NC_043001.1	Gnomon	CDS	50965019	50965119	.	+	1	gene_id "LOC115212292"; db_xref "GeneID:115212292"; gbkey "CDS"; gene "LOC115212292"; ID ""; gene_name "LOC115212292"; transcript_id "XM_029781135.2"; product "uncharacterized protein LOC115212292 isoform X1"; protein_id "XP_029636995.1"; exon_number "4";
NC_043001.1	Gnomon	CDS	50968376	50968603	.	+	2	gene_id "LOC115212292"; db_xref "GeneID:115212292"; gbkey "CDS"; gene "LOC115212292"; ID ""; gene_name "LOC115212292"; transcript_id "XM_029781135.2"; product "uncharacterized protein LOC115212292 isoform X1"; protein_id "XP_029636995.1"; exon_number "5";
NC_043001.1	Gnomon	CDS	50970145	50970255	.	+	2	gene_id "LOC115212292"; db_xref "GeneID:115212292"; gbkey "CDS"; gene "LOC115212292"; ID ""; gene_name "LOC115212292"; transcript_id "XM_029781135.2"; product "uncharacterized protein LOC115212292 isoform X1"; protein_id "XP_029636995.1"; exon_number "6";
NC_043001.1	Gnomon	CDS	50975186	50975319	.	+	2	gene_id "LOC115212292"; db_xref "GeneID:115212292"; gbkey "CDS"; gene "LOC115212292"; ID ""; gene_name "LOC115212292"; transcript_id "XM_029781135.2"; product "uncharacterized protein LOC115212292 isoform X1"; protein_id "XP_029636995.1"; exon_number "7";
NC_043001.1	Gnomon	CDS	50975655	50975862	.	+	0	gene_id "LOC115212292"; db_xref "GeneID:115212292"; gbkey "CDS"; gene "LOC115212292"; ID ""; gene_name "LOC115212292"; transcript_id "XM_029781135.2"; product "uncharacterized protein LOC115212292 isoform X1"; protein_id "XP_029636995.1"; exon_number "8";
NC_043001.1	Gnomon	CDS	50978769	50979002	.	+	2	gene_id "LOC115212292"; db_xref "GeneID:115212292"; gbkey "CDS"; gene "LOC115212292"; ID ""; gene_name "LOC115212292"; transcript_id "XM_029781135.2"; product "uncharacterized protein LOC115212292 isoform X1"; protein_id "XP_029636995.1"; exon_number "9";
NC_043001.1	Gnomon	CDS	50979843	50979994	.	+	2	gene_id "LOC115212292"; db_xref "GeneID:115212292"; gbkey "CDS"; gene "LOC115212292"; ID ""; gene_name "LOC115212292"; transcript_id "XM_029781135.2"; product "uncharacterized protein LOC115212292 isoform X1"; protein_id "XP_029636995.1"; exon_number "10";
NC_043001.1	Gnomon	CDS	50983539	50983743	.	+	0	gene_id "LOC115212292"; db_xref "GeneID:115212292"; gbkey "CDS"; gene "LOC115212292"; ID ""; gene_name "LOC115212292"; transcript_id "XM_029781135.2"; product "uncharacterized protein LOC115212292 isoform X1"; protein_id "XP_029636995.1"; exon_number "11";
NC_043001.1	Gnomon	CDS	50986324	50986505	.	+	2	gene_id "LOC115212292"; db_xref "GeneID:115212292"; gbkey "CDS"; gene "LOC115212292"; ID ""; gene_name "LOC115212292"; transcript_id "XM_029781135.2"; product "uncharacterized protein LOC115212292 isoform X1"; protein_id "XP_029636995.1"; exon_number "12";
NC_043001.1	Gnomon	CDS	50990566	50990731	.	+	0	gene_id "LOC115212292"; db_xref "GeneID:115212292"; gbkey "CDS"; gene "LOC115212292"; ID ""; gene_name "LOC115212292"; transcript_id "XM_029781135.2"; product "uncharacterized protein LOC115212292 isoform X1"; protein_id "XP_029636995.1"; exon_number "13";
NC_043001.1	Gnomon	CDS	50992487	50992660	.	+	2	gene_id "LOC115212292"; db_xref "GeneID:115212292"; gbkey "CDS"; gene "LOC115212292"; ID ""; gene_name "LOC115212292"; transcript_id "XM_029781135.2"; product "uncharacterized protein LOC115212292 isoform X1"; protein_id "XP_029636995.1"; exon_number "14";
NC_043001.1	Gnomon	CDS	50999911	51000084	.	+	2	gene_id "LOC115212292"; db_xref "GeneID:115212292"; gbkey "CDS"; gene "LOC115212292"; ID ""; gene_name "LOC115212292"; transcript_id "XM_029781135.2"; product "uncharacterized protein LOC115212292 isoform X1"; protein_id "XP_029636995.1"; exon_number "15";
NC_043001.1	Gnomon	CDS	51002420	51002581	.	+	2	gene_id "LOC115212292"; db_xref "GeneID:115212292"; gbkey "CDS"; gene "LOC115212292"; ID ""; gene_name "LOC115212292"; transcript_id "XM_029781135.2"; product "uncharacterized protein LOC115212292 isoform X1"; protein_id "XP_029636995.1"; exon_number "16";
NC_043001.1	Gnomon	CDS	51006406	51006579	.	+	2	gene_id "LOC115212292"; db_xref "GeneID:115212292"; gbkey "CDS"; gene "LOC115212292"; ID ""; gene_name "LOC115212292"; transcript_id "XM_029781135.2"; product "uncharacterized protein LOC115212292 isoform X1"; protein_id "XP_029636995.1"; exon_number "17";
NC_043001.1	Gnomon	CDS	51010348	51010542	.	+	2	gene_id "LOC115212292"; db_xref "GeneID:115212292"; gbkey "CDS"; gene "LOC115212292"; ID ""; gene_name "LOC115212292"; transcript_id "XM_029781135.2"; product "uncharacterized protein LOC115212292 isoform X1"; protein_id "XP_029636995.1"; exon_number "18";
NC_043001.1	Gnomon	CDS	51012477	51012674	.	+	2	gene_id "LOC115212292"; db_xref "GeneID:115212292"; gbkey "CDS"; gene "LOC115212292"; ID ""; gene_name "LOC115212292"; transcript_id "XM_029781135.2"; product "uncharacterized protein LOC115212292 isoform X1"; protein_id "XP_029636995.1"; exon_number "19";
NC_043001.1	Gnomon	CDS	51014053	51014238	.	+	2	gene_id "LOC115212292"; db_xref "GeneID:115212292"; gbkey "CDS"; gene "LOC115212292"; ID ""; gene_name "LOC115212292"; transcript_id "XM_029781135.2"; product "uncharacterized protein LOC115212292 isoform X1"; protein_id "XP_029636995.1"; exon_number "20";
NC_043001.1	Gnomon	CDS	51015502	51015741	.	+	2	gene_id "LOC115212292"; db_xref "GeneID:115212292"; gbkey "CDS"; gene "LOC115212292"; ID ""; gene_name "LOC115212292"; transcript_id "XM_029781135.2"; product "uncharacterized protein LOC115212292 isoform X1"; protein_id "XP_029636995.1"; exon_number "21";
NC_043001.1	Gnomon	CDS	51020575	51020820	.	+	2	gene_id "LOC115212292"; db_xref "GeneID:115212292"; gbkey "CDS"; gene "LOC115212292"; ID ""; gene_name "LOC115212292"; transcript_id "XM_029781135.2"; product "uncharacterized protein LOC115212292 isoform X1"; protein_id "XP_029636995.1"; exon_number "22";
NC_043001.1	Gnomon	CDS	51026392	51026589	.	+	2	gene_id "LOC115212292"; db_xref "GeneID:115212292"; gbkey "CDS"; gene "LOC115212292"; ID ""; gene_name "LOC115212292"; transcript_id "XM_029781135.2"; product "uncharacterized protein LOC115212292 isoform X1"; protein_id "XP_029636995.1"; exon_number "23";
NC_043001.1	Gnomon	CDS	51034234	51034445	.	+	2	gene_id "LOC115212292"; db_xref "GeneID:115212292"; gbkey "CDS"; gene "LOC115212292"; ID ""; gene_name "LOC115212292"; transcript_id "XM_029781135.2"; product "uncharacterized protein LOC115212292 isoform X1"; protein_id "XP_029636995.1"; exon_number "24";
NC_043001.1	Gnomon	CDS	51036307	51036508	.	+	0	gene_id "LOC115212292"; db_xref "GeneID:115212292"; gbkey "CDS"; gene "LOC115212292"; ID ""; gene_name "LOC115212292"; transcript_id "XM_029781135.2"; product "uncharacterized protein LOC115212292 isoform X1"; protein_id "XP_029636995.1"; exon_number "25";
NC_043001.1	Gnomon	CDS	51038264	51038422	.	+	2	gene_id "LOC115212292"; db_xref "GeneID:115212292"; gbkey "CDS"; gene "LOC115212292"; ID ""; gene_name "LOC115212292"; transcript_id "XM_029781135.2"; product "uncharacterized protein LOC115212292 isoform X1"; protein_id "XP_029636995.1"; exon_number "26";
NC_043001.1	Gnomon	CDS	51046012	51046167	.	+	2	gene_id "LOC115212292"; db_xref "GeneID:115212292"; gbkey "CDS"; gene "LOC115212292"; ID ""; gene_name "LOC115212292"; transcript_id "XM_029781135.2"; product "uncharacterized protein LOC115212292 isoform X1"; protein_id "XP_029636995.1"; exon_number "27";
NC_043001.1	Gnomon	CDS	51051684	51051842	.	+	2	gene_id "LOC115212292"; db_xref "GeneID:115212292"; gbkey "CDS"; gene "LOC115212292"; ID ""; gene_name "LOC115212292"; transcript_id "XM_029781135.2"; product "uncharacterized protein LOC115212292 isoform X1"; protein_id "XP_029636995.1"; exon_number "28";
NC_043001.1	Gnomon	CDS	51053764	51053847	.	+	2	gene_id "LOC115212292"; db_xref "GeneID:115212292"; gbkey "CDS"; gene "LOC115212292"; ID ""; gene_name "LOC115212292"; transcript_id "XM_029781135.2"; product "uncharacterized protein LOC115212292 isoform X1"; protein_id "XP_029636995.1"; exon_number "29";
NC_043001.1	Gnomon	CDS	51055280	51055396	.	+	2	gene_id "LOC115212292"; db_xref "GeneID:115212292"; gbkey "CDS"; gene "LOC115212292"; ID ""; gene_name "LOC115212292"; transcript_id "XM_029781135.2"; product "uncharacterized protein LOC115212292 isoform X1"; protein_id "XP_029636995.1"; exon_number "30";
NC_043001.1	Gnomon	CDS	51061187	51061322	.	+	2	gene_id "LOC115212292"; db_xref "GeneID:115212292"; gbkey "CDS"; gene "LOC115212292"; ID ""; gene_name "LOC115212292"; transcript_id "XM_029781135.2"; product "uncharacterized protein LOC115212292 isoform X1"; protein_id "XP_029636995.1"; exon_number "31";
NC_043001.1	Gnomon	CDS	51063744	51063874	.	+	1	gene_id "LOC115212292"; db_xref "GeneID:115212292"; gbkey "CDS"; gene "LOC115212292"; ID ""; gene_name "LOC115212292"; transcript_id "XM_029781135.2"; product "uncharacterized protein LOC115212292 isoform X1"; protein_id "XP_029636995.1"; exon_number "32";
NC_043001.1	Gnomon	CDS	51065389	51065601	.	+	2	gene_id "LOC115212292"; db_xref "GeneID:115212292"; gbkey "CDS"; gene "LOC115212292"; ID ""; gene_name "LOC115212292"; transcript_id "XM_029781135.2"; product "uncharacterized protein LOC115212292 isoform X1"; protein_id "XP_029636995.1"; exon_number "33";
NC_043001.1	Gnomon	CDS	51067277	51067510	.	+	2	gene_id "LOC115212292"; db_xref "GeneID:115212292"; gbkey "CDS"; gene "LOC115212292"; ID ""; gene_name "LOC115212292"; transcript_id "XM_029781135.2"; product "uncharacterized protein LOC115212292 isoform X1"; protein_id "XP_029636995.1"; exon_number "34";
NC_043001.1	Gnomon	CDS	51070734	51070843	.	+	2	gene_id "LOC115212292"; db_xref "GeneID:115212292"; gbkey "CDS"; gene "LOC115212292"; ID ""; gene_name "LOC115212292"; transcript_id "XM_029781135.2"; product "uncharacterized protein LOC115212292 isoform X1"; protein_id "XP_029636995.1"; exon_number "35";
NC_043001.1	Gnomon	CDS	51071845	51071975	.	+	0	gene_id "LOC115212292"; db_xref "GeneID:115212292"; gbkey "CDS"; gene "LOC115212292"; ID ""; gene_name "LOC115212292"; transcript_id "XM_029781135.2"; product "uncharacterized protein LOC115212292 isoform X1"; protein_id "XP_029636995.1"; exon_number "36";
NC_043001.1	Gnomon	CDS	51074232	51074362	.	+	1	gene_id "LOC115212292"; db_xref "GeneID:115212292"; gbkey "CDS"; gene "LOC115212292"; ID ""; gene_name "LOC115212292"; transcript_id "XM_029781135.2"; product "uncharacterized protein LOC115212292 isoform X1"; protein_id "XP_029636995.1"; exon_number "37";
NC_043001.1	Gnomon	CDS	51076335	51076445	.	+	2	gene_id "LOC115212292"; db_xref "GeneID:115212292"; gbkey "CDS"; gene "LOC115212292"; ID ""; gene_name "LOC115212292"; transcript_id "XM_029781135.2"; product "uncharacterized protein LOC115212292 isoform X1"; protein_id "XP_029636995.1"; exon_number "38";
NC_043001.1	Gnomon	CDS	51078145	51078282	.	+	2	gene_id "LOC115212292"; db_xref "GeneID:115212292"; gbkey "CDS"; gene "LOC115212292"; ID ""; gene_name "LOC115212292"; transcript_id "XM_029781135.2"; product "uncharacterized protein LOC115212292 isoform X1"; protein_id "XP_029636995.1"; exon_number "39";
NC_043001.1	Gnomon	CDS	51081266	51081449	.	+	2	gene_id "LOC115212292"; db_xref "GeneID:115212292"; gbkey "CDS"; gene "LOC115212292"; ID ""; gene_name "LOC115212292"; transcript_id "XM_029781135.2"; product "uncharacterized protein LOC115212292 isoform X1"; protein_id "XP_029636995.1"; exon_number "40";
NC_043001.1	Gnomon	CDS	51083532	51083765	.	+	1	gene_id "LOC115212292"; db_xref "GeneID:115212292"; gbkey "CDS"; gene "LOC115212292"; ID ""; gene_name "LOC115212292"; transcript_id "XM_029781135.2"; product "uncharacterized protein LOC115212292 isoform X1"; protein_id "XP_029636995.1"; exon_number "41";
NC_043001.1	Gnomon	CDS	51086833	51087110	.	+	1	gene_id "LOC115212292"; db_xref "GeneID:115212292"; gbkey "CDS"; gene "LOC115212292"; ID ""; gene_name "LOC115212292"; transcript_id "XM_029781135.2"; product "uncharacterized protein LOC115212292 isoform X1"; protein_id "XP_029636995.1"; exon_number "42";
NC_043001.1	Gnomon	CDS	51105225	51105353	.	+	2	gene_id "LOC115212292"; db_xref "GeneID:115212292"; gbkey "CDS"; gene "LOC115212292"; ID ""; gene_name "LOC115212292"; transcript_id "XM_029781135.2"; product "uncharacterized protein LOC115212292 isoform X1"; protein_id "XP_029636995.1"; exon_number "43";
NC_043001.1	Gnomon	CDS	51106726	51106821	.	+	2	gene_id "LOC115212292"; db_xref "GeneID:115212292"; gbkey "CDS"; gene "LOC115212292"; ID ""; gene_name "LOC115212292"; transcript_id "XM_029781135.2"; product "uncharacterized protein LOC115212292 isoform X1"; protein_id "XP_029636995.1"; exon_number "44";
NC_043001.1	Gnomon	CDS	51107412	51107615	.	+	2	gene_id "LOC115212292"; db_xref "GeneID:115212292"; gbkey "CDS"; gene "LOC115212292"; ID ""; gene_name "LOC115212292"; transcript_id "XM_029781135.2"; product "uncharacterized protein LOC115212292 isoform X1"; protein_id "XP_029636995.1"; exon_number "45";
NC_043001.1	Gnomon	CDS	51111553	51111835	.	+	2	gene_id "LOC115212292"; db_xref "GeneID:115212292"; gbkey "CDS"; gene "LOC115212292"; ID ""; gene_name "LOC115212292"; transcript_id "XM_029781135.2"; product "uncharacterized protein LOC115212292 isoform X1"; protein_id "XP_029636995.1"; exon_number "46";
NC_043001.1	Gnomon	CDS	51118298	51118382	.	+	1	gene_id "LOC115212292"; db_xref "GeneID:115212292"; gbkey "CDS"; gene "LOC115212292"; ID ""; gene_name "LOC115212292"; transcript_id "XM_029781135.2"; product "uncharacterized protein LOC115212292 isoform X1"; protein_id "XP_029636995.1"; exon_number "47";
NC_043001.1	Gnomon	CDS	51119774	51119867	.	+	0	gene_id "LOC115212292"; db_xref "GeneID:115212292"; gbkey "CDS"; gene "LOC115212292"; ID ""; gene_name "LOC115212292"; transcript_id "XM_029781135.2"; product "uncharacterized protein LOC115212292 isoform X1"; protein_id "XP_029636995.1"; exon_number "48";
NC_043001.1	Gnomon	CDS	51123046	51123207	.	+	2	gene_id "LOC115212292"; db_xref "GeneID:115212292"; gbkey "CDS"; gene "LOC115212292"; ID ""; gene_name "LOC115212292"; transcript_id "XM_029781135.2"; product "uncharacterized protein LOC115212292 isoform X1"; protein_id "XP_029636995.1"; exon_number "49";
NC_043001.1	Gnomon	CDS	51126899	51127066	.	+	2	gene_id "LOC115212292"; db_xref "GeneID:115212292"; gbkey "CDS"; gene "LOC115212292"; ID ""; gene_name "LOC115212292"; transcript_id "XM_029781135.2"; product "uncharacterized protein LOC115212292 isoform X1"; protein_id "XP_029636995.1"; exon_number "50";
NC_043001.1	Gnomon	CDS	51147119	51147253	.	+	2	gene_id "LOC115212292"; db_xref "GeneID:115212292"; gbkey "CDS"; gene "LOC115212292"; ID ""; gene_name "LOC115212292"; transcript_id "XM_029781135.2"; product "uncharacterized protein LOC115212292 isoform X1"; protein_id "XP_029636995.1"; exon_number "51";
NC_043001.1	Gnomon	CDS	51148118	51148178	.	+	2	gene_id "LOC115212292"; db_xref "GeneID:115212292"; gbkey "CDS"; gene "LOC115212292"; ID ""; gene_name "LOC115212292"; transcript_id "XM_029781135.2"; product "uncharacterized protein LOC115212292 isoform X1"; protein_id "XP_029636995.1"; exon_number "52";
NC_043001.1	Gnomon	CDS	51162336	51162564	.	+	1	gene_id "LOC115212292"; db_xref "GeneID:115212292"; gbkey "CDS"; gene "LOC115212292"; ID ""; gene_name "LOC115212292"; transcript_id "XM_029781135.2"; product "uncharacterized protein LOC115212292 isoform X1"; protein_id "XP_029636995.1"; exon_number "53";
NC_043001.1	Gnomon	exon	50878457	50878731	.	+	.	gene_id "LOC115212292"; db_xref "GeneID:115212292"; gbkey "mRNA"; gene "LOC115212292"; ID ""; gene_name "LOC115212292"; transcript_id "XM_029781135.2"; product "uncharacterized LOC115212292, transcript variant X1"; exon_number "1"; model_evidence "Supporting evidence includes similarity to: 1 Protein, and 100% coverage of the annotated genomic feature by RNAseq alignments, including 5 samples with support for all annotated introns";
NC_043001.1	Gnomon	exon	50953079	50953109	.	+	.	gene_id "LOC115212292"; db_xref "GeneID:115212292"; gbkey "mRNA"; gene "LOC115212292"; ID ""; gene_name "LOC115212292"; transcript_id "XM_029781135.2"; product "uncharacterized LOC115212292, transcript variant X1"; exon_number "2"; model_evidence "Supporting evidence includes similarity to: 1 Protein, and 100% coverage of the annotated genomic feature by RNAseq alignments, including 5 samples with support for all annotated introns";
NC_043001.1	Gnomon	exon	50959308	50959389	.	+	.	gene_id "LOC115212292"; db_xref "GeneID:115212292"; gbkey "mRNA"; gene "LOC115212292"; ID ""; gene_name "LOC115212292"; transcript_id "XM_029781135.2"; product "uncharacterized LOC115212292, transcript variant X1"; exon_number "3"; model_evidence "Supporting evidence includes similarity to: 1 Protein, and 100% coverage of the annotated genomic feature by RNAseq alignments, including 5 samples with support for all annotated introns";
NC_043001.1	Gnomon	exon	50965019	50965119	.	+	.	gene_id "LOC115212292"; db_xref "GeneID:115212292"; gbkey "mRNA"; gene "LOC115212292"; ID ""; gene_name "LOC115212292"; transcript_id "XM_029781135.2"; product "uncharacterized LOC115212292, transcript variant X1"; exon_number "4"; model_evidence "Supporting evidence includes similarity to: 1 Protein, and 100% coverage of the annotated genomic feature by RNAseq alignments, including 5 samples with support for all annotated introns";
NC_043001.1	Gnomon	exon	50968376	50968603	.	+	.	gene_id "LOC115212292"; db_xref "GeneID:115212292"; gbkey "mRNA"; gene "LOC115212292"; ID ""; gene_name "LOC115212292"; transcript_id "XM_029781135.2"; product "uncharacterized LOC115212292, transcript variant X1"; exon_number "5"; model_evidence "Supporting evidence includes similarity to: 1 Protein, and 100% coverage of the annotated genomic feature by RNAseq alignments, including 5 samples with support for all annotated introns";
NC_043001.1	Gnomon	exon	50970145	50970255	.	+	.	gene_id "LOC115212292"; db_xref "GeneID:115212292"; gbkey "mRNA"; gene "LOC115212292"; ID ""; gene_name "LOC115212292"; transcript_id "XM_029781135.2"; product "uncharacterized LOC115212292, transcript variant X1"; exon_number "6"; model_evidence "Supporting evidence includes similarity to: 1 Protein, and 100% coverage of the annotated genomic feature by RNAseq alignments, including 5 samples with support for all annotated introns";
NC_043001.1	Gnomon	exon	50975186	50975319	.	+	.	gene_id "LOC115212292"; db_xref "GeneID:115212292"; gbkey "mRNA"; gene "LOC115212292"; ID ""; gene_name "LOC115212292"; transcript_id "XM_029781135.2"; product "uncharacterized LOC115212292, transcript variant X1"; exon_number "7"; model_evidence "Supporting evidence includes similarity to: 1 Protein, and 100% coverage of the annotated genomic feature by RNAseq alignments, including 5 samples with support for all annotated introns";
NC_043001.1	Gnomon	exon	50975655	50975862	.	+	.	gene_id "LOC115212292"; db_xref "GeneID:115212292"; gbkey "mRNA"; gene "LOC115212292"; ID ""; gene_name "LOC115212292"; transcript_id "XM_029781135.2"; product "uncharacterized LOC115212292, transcript variant X1"; exon_number "8"; model_evidence "Supporting evidence includes similarity to: 1 Protein, and 100% coverage of the annotated genomic feature by RNAseq alignments, including 5 samples with support for all annotated introns";
NC_043001.1	Gnomon	exon	50978769	50979002	.	+	.	gene_id "LOC115212292"; db_xref "GeneID:115212292"; gbkey "mRNA"; gene "LOC115212292"; ID ""; gene_name "LOC115212292"; transcript_id "XM_029781135.2"; product "uncharacterized LOC115212292, transcript variant X1"; exon_number "9"; model_evidence "Supporting evidence includes similarity to: 1 Protein, and 100% coverage of the annotated genomic feature by RNAseq alignments, including 5 samples with support for all annotated introns";
NC_043001.1	Gnomon	exon	50979843	50979994	.	+	.	gene_id "LOC115212292"; db_xref "GeneID:115212292"; gbkey "mRNA"; gene "LOC115212292"; ID ""; gene_name "LOC115212292"; transcript_id "XM_029781135.2"; product "uncharacterized LOC115212292, transcript variant X1"; exon_number "10"; model_evidence "Supporting evidence includes similarity to: 1 Protein, and 100% coverage of the annotated genomic feature by RNAseq alignments, including 5 samples with support for all annotated introns";
NC_043001.1	Gnomon	exon	50983539	50983743	.	+	.	gene_id "LOC115212292"; db_xref "GeneID:115212292"; gbkey "mRNA"; gene "LOC115212292"; ID ""; gene_name "LOC115212292"; transcript_id "XM_029781135.2"; product "uncharacterized LOC115212292, transcript variant X1"; exon_number "11"; model_evidence "Supporting evidence includes similarity to: 1 Protein, and 100% coverage of the annotated genomic feature by RNAseq alignments, including 5 samples with support for all annotated introns";
NC_043001.1	Gnomon	exon	50986324	50986505	.	+	.	gene_id "LOC115212292"; db_xref "GeneID:115212292"; gbkey "mRNA"; gene "LOC115212292"; ID ""; gene_name "LOC115212292"; transcript_id "XM_029781135.2"; product "uncharacterized LOC115212292, transcript variant X1"; exon_number "12"; model_evidence "Supporting evidence includes similarity to: 1 Protein, and 100% coverage of the annotated genomic feature by RNAseq alignments, including 5 samples with support for all annotated introns";
NC_043001.1	Gnomon	exon	50990566	50990731	.	+	.	gene_id "LOC115212292"; db_xref "GeneID:115212292"; gbkey "mRNA"; gene "LOC115212292"; ID ""; gene_name "LOC115212292"; transcript_id "XM_029781135.2"; product "uncharacterized LOC115212292, transcript variant X1"; exon_number "13"; model_evidence "Supporting evidence includes similarity to: 1 Protein, and 100% coverage of the annotated genomic feature by RNAseq alignments, including 5 samples with support for all annotated introns";
NC_043001.1	Gnomon	exon	50992487	50992660	.	+	.	gene_id "LOC115212292"; db_xref "GeneID:115212292"; gbkey "mRNA"; gene "LOC115212292"; ID ""; gene_name "LOC115212292"; transcript_id "XM_029781135.2"; product "uncharacterized LOC115212292, transcript variant X1"; exon_number "14"; model_evidence "Supporting evidence includes similarity to: 1 Protein, and 100% coverage of the annotated genomic feature by RNAseq alignments, including 5 samples with support for all annotated introns";
NC_043001.1	Gnomon	exon	50999911	51000084	.	+	.	gene_id "LOC115212292"; db_xref "GeneID:115212292"; gbkey "mRNA"; gene "LOC115212292"; ID ""; gene_name "LOC115212292"; transcript_id "XM_029781135.2"; product "uncharacterized LOC115212292, transcript variant X1"; exon_number "15"; model_evidence "Supporting evidence includes similarity to: 1 Protein, and 100% coverage of the annotated genomic feature by RNAseq alignments, including 5 samples with support for all annotated introns";
NC_043001.1	Gnomon	exon	51002420	51002581	.	+	.	gene_id "LOC115212292"; db_xref "GeneID:115212292"; gbkey "mRNA"; gene "LOC115212292"; ID ""; gene_name "LOC115212292"; transcript_id "XM_029781135.2"; product "uncharacterized LOC115212292, transcript variant X1"; exon_number "16"; model_evidence "Supporting evidence includes similarity to: 1 Protein, and 100% coverage of the annotated genomic feature by RNAseq alignments, including 5 samples with support for all annotated introns";
NC_043001.1	Gnomon	exon	51006406	51006579	.	+	.	gene_id "LOC115212292"; db_xref "GeneID:115212292"; gbkey "mRNA"; gene "LOC115212292"; ID ""; gene_name "LOC115212292"; transcript_id "XM_029781135.2"; product "uncharacterized LOC115212292, transcript variant X1"; exon_number "17"; model_evidence "Supporting evidence includes similarity to: 1 Protein, and 100% coverage of the annotated genomic feature by RNAseq alignments, including 5 samples with support for all annotated introns";
NC_043001.1	Gnomon	exon	51010348	51010542	.	+	.	gene_id "LOC115212292"; db_xref "GeneID:115212292"; gbkey "mRNA"; gene "LOC115212292"; ID ""; gene_name "LOC115212292"; transcript_id "XM_029781135.2"; product "uncharacterized LOC115212292, transcript variant X1"; exon_number "18"; model_evidence "Supporting evidence includes similarity to: 1 Protein, and 100% coverage of the annotated genomic feature by RNAseq alignments, including 5 samples with support for all annotated introns";
NC_043001.1	Gnomon	exon	51012477	51012674	.	+	.	gene_id "LOC115212292"; db_xref "GeneID:115212292"; gbkey "mRNA"; gene "LOC115212292"; ID ""; gene_name "LOC115212292"; transcript_id "XM_029781135.2"; product "uncharacterized LOC115212292, transcript variant X1"; exon_number "19"; model_evidence "Supporting evidence includes similarity to: 1 Protein, and 100% coverage of the annotated genomic feature by RNAseq alignments, including 5 samples with support for all annotated introns";
NC_043001.1	Gnomon	exon	51014053	51014238	.	+	.	gene_id "LOC115212292"; db_xref "GeneID:115212292"; gbkey "mRNA"; gene "LOC115212292"; ID ""; gene_name "LOC115212292"; transcript_id "XM_029781135.2"; product "uncharacterized LOC115212292, transcript variant X1"; exon_number "20"; model_evidence "Supporting evidence includes similarity to: 1 Protein, and 100% coverage of the annotated genomic feature by RNAseq alignments, including 5 samples with support for all annotated introns";
NC_043001.1	Gnomon	exon	51015502	51015741	.	+	.	gene_id "LOC115212292"; db_xref "GeneID:115212292"; gbkey "mRNA"; gene "LOC115212292"; ID ""; gene_name "LOC115212292"; transcript_id "XM_029781135.2"; product "uncharacterized LOC115212292, transcript variant X1"; exon_number "21"; model_evidence "Supporting evidence includes similarity to: 1 Protein, and 100% coverage of the annotated genomic feature by RNAseq alignments, including 5 samples with support for all annotated introns";
NC_043001.1	Gnomon	exon	51020575	51020820	.	+	.	gene_id "LOC115212292"; db_xref "GeneID:115212292"; gbkey "mRNA"; gene "LOC115212292"; ID ""; gene_name "LOC115212292"; transcript_id "XM_029781135.2"; product "uncharacterized LOC115212292, transcript variant X1"; exon_number "22"; model_evidence "Supporting evidence includes similarity to: 1 Protein, and 100% coverage of the annotated genomic feature by RNAseq alignments, including 5 samples with support for all annotated introns";
NC_043001.1	Gnomon	exon	51026392	51026589	.	+	.	gene_id "LOC115212292"; db_xref "GeneID:115212292"; gbkey "mRNA"; gene "LOC115212292"; ID ""; gene_name "LOC115212292"; transcript_id "XM_029781135.2"; product "uncharacterized LOC115212292, transcript variant X1"; exon_number "23"; model_evidence "Supporting evidence includes similarity to: 1 Protein, and 100% coverage of the annotated genomic feature by RNAseq alignments, including 5 samples with support for all annotated introns";
NC_043001.1	Gnomon	exon	51034234	51034445	.	+	.	gene_id "LOC115212292"; db_xref "GeneID:115212292"; gbkey "mRNA"; gene "LOC115212292"; ID ""; gene_name "LOC115212292"; transcript_id "XM_029781135.2"; product "uncharacterized LOC115212292, transcript variant X1"; exon_number "24"; model_evidence "Supporting evidence includes similarity to: 1 Protein, and 100% coverage of the annotated genomic feature by RNAseq alignments, including 5 samples with support for all annotated introns";
NC_043001.1	Gnomon	exon	51036307	51036508	.	+	.	gene_id "LOC115212292"; db_xref "GeneID:115212292"; gbkey "mRNA"; gene "LOC115212292"; ID ""; gene_name "LOC115212292"; transcript_id "XM_029781135.2"; product "uncharacterized LOC115212292, transcript variant X1"; exon_number "25"; model_evidence "Supporting evidence includes similarity to: 1 Protein, and 100% coverage of the annotated genomic feature by RNAseq alignments, including 5 samples with support for all annotated introns";
NC_043001.1	Gnomon	exon	51038264	51038422	.	+	.	gene_id "LOC115212292"; db_xref "GeneID:115212292"; gbkey "mRNA"; gene "LOC115212292"; ID ""; gene_name "LOC115212292"; transcript_id "XM_029781135.2"; product "uncharacterized LOC115212292, transcript variant X1"; exon_number "26"; model_evidence "Supporting evidence includes similarity to: 1 Protein, and 100% coverage of the annotated genomic feature by RNAseq alignments, including 5 samples with support for all annotated introns";
NC_043001.1	Gnomon	exon	51046012	51046167	.	+	.	gene_id "LOC115212292"; db_xref "GeneID:115212292"; gbkey "mRNA"; gene "LOC115212292"; ID ""; gene_name "LOC115212292"; transcript_id "XM_029781135.2"; product "uncharacterized LOC115212292, transcript variant X1"; exon_number "27"; model_evidence "Supporting evidence includes similarity to: 1 Protein, and 100% coverage of the annotated genomic feature by RNAseq alignments, including 5 samples with support for all annotated introns";
NC_043001.1	Gnomon	exon	51051684	51051842	.	+	.	gene_id "LOC115212292"; db_xref "GeneID:115212292"; gbkey "mRNA"; gene "LOC115212292"; ID ""; gene_name "LOC115212292"; transcript_id "XM_029781135.2"; product "uncharacterized LOC115212292, transcript variant X1"; exon_number "28"; model_evidence "Supporting evidence includes similarity to: 1 Protein, and 100% coverage of the annotated genomic feature by RNAseq alignments, including 5 samples with support for all annotated introns";
NC_043001.1	Gnomon	exon	51053764	51053847	.	+	.	gene_id "LOC115212292"; db_xref "GeneID:115212292"; gbkey "mRNA"; gene "LOC115212292"; ID ""; gene_name "LOC115212292"; transcript_id "XM_029781135.2"; product "uncharacterized LOC115212292, transcript variant X1"; exon_number "29"; model_evidence "Supporting evidence includes similarity to: 1 Protein, and 100% coverage of the annotated genomic feature by RNAseq alignments, including 5 samples with support for all annotated introns";
NC_043001.1	Gnomon	exon	51055280	51055396	.	+	.	gene_id "LOC115212292"; db_xref "GeneID:115212292"; gbkey "mRNA"; gene "LOC115212292"; ID ""; gene_name "LOC115212292"; transcript_id "XM_029781135.2"; product "uncharacterized LOC115212292, transcript variant X1"; exon_number "30"; model_evidence "Supporting evidence includes similarity to: 1 Protein, and 100% coverage of the annotated genomic feature by RNAseq alignments, including 5 samples with support for all annotated introns";
NC_043001.1	Gnomon	exon	51061187	51061322	.	+	.	gene_id "LOC115212292"; db_xref "GeneID:115212292"; gbkey "mRNA"; gene "LOC115212292"; ID ""; gene_name "LOC115212292"; transcript_id "XM_029781135.2"; product "uncharacterized LOC115212292, transcript variant X1"; exon_number "31"; model_evidence "Supporting evidence includes similarity to: 1 Protein, and 100% coverage of the annotated genomic feature by RNAseq alignments, including 5 samples with support for all annotated introns";
NC_043001.1	Gnomon	exon	51063744	51063874	.	+	.	gene_id "LOC115212292"; db_xref "GeneID:115212292"; gbkey "mRNA"; gene "LOC115212292"; ID ""; gene_name "LOC115212292"; transcript_id "XM_029781135.2"; product "uncharacterized LOC115212292, transcript variant X1"; exon_number "32"; model_evidence "Supporting evidence includes similarity to: 1 Protein, and 100% coverage of the annotated genomic feature by RNAseq alignments, including 5 samples with support for all annotated introns";
NC_043001.1	Gnomon	exon	51065389	51065601	.	+	.	gene_id "LOC115212292"; db_xref "GeneID:115212292"; gbkey "mRNA"; gene "LOC115212292"; ID ""; gene_name "LOC115212292"; transcript_id "XM_029781135.2"; product "uncharacterized LOC115212292, transcript variant X1"; exon_number "33"; model_evidence "Supporting evidence includes similarity to: 1 Protein, and 100% coverage of the annotated genomic feature by RNAseq alignments, including 5 samples with support for all annotated introns";
NC_043001.1	Gnomon	exon	51067277	51067510	.	+	.	gene_id "LOC115212292"; db_xref "GeneID:115212292"; gbkey "mRNA"; gene "LOC115212292"; ID ""; gene_name "LOC115212292"; transcript_id "XM_029781135.2"; product "uncharacterized LOC115212292, transcript variant X1"; exon_number "34"; model_evidence "Supporting evidence includes similarity to: 1 Protein, and 100% coverage of the annotated genomic feature by RNAseq alignments, including 5 samples with support for all annotated introns";
NC_043001.1	Gnomon	exon	51070734	51070843	.	+	.	gene_id "LOC115212292"; db_xref "GeneID:115212292"; gbkey "mRNA"; gene "LOC115212292"; ID ""; gene_name "LOC115212292"; transcript_id "XM_029781135.2"; product "uncharacterized LOC115212292, transcript variant X1"; exon_number "35"; model_evidence "Supporting evidence includes similarity to: 1 Protein, and 100% coverage of the annotated genomic feature by RNAseq alignments, including 5 samples with support for all annotated introns";
NC_043001.1	Gnomon	exon	51071845	51071975	.	+	.	gene_id "LOC115212292"; db_xref "GeneID:115212292"; gbkey "mRNA"; gene "LOC115212292"; ID ""; gene_name "LOC115212292"; transcript_id "XM_029781135.2"; product "uncharacterized LOC115212292, transcript variant X1"; exon_number "36"; model_evidence "Supporting evidence includes similarity to: 1 Protein, and 100% coverage of the annotated genomic feature by RNAseq alignments, including 5 samples with support for all annotated introns";
NC_043001.1	Gnomon	exon	51074232	51074362	.	+	.	gene_id "LOC115212292"; db_xref "GeneID:115212292"; gbkey "mRNA"; gene "LOC115212292"; ID ""; gene_name "LOC115212292"; transcript_id "XM_029781135.2"; product "uncharacterized LOC115212292, transcript variant X1"; exon_number "37"; model_evidence "Supporting evidence includes similarity to: 1 Protein, and 100% coverage of the annotated genomic feature by RNAseq alignments, including 5 samples with support for all annotated introns";
NC_043001.1	Gnomon	exon	51076335	51076445	.	+	.	gene_id "LOC115212292"; db_xref "GeneID:115212292"; gbkey "mRNA"; gene "LOC115212292"; ID ""; gene_name "LOC115212292"; transcript_id "XM_029781135.2"; product "uncharacterized LOC115212292, transcript variant X1"; exon_number "38"; model_evidence "Supporting evidence includes similarity to: 1 Protein, and 100% coverage of the annotated genomic feature by RNAseq alignments, including 5 samples with support for all annotated introns";
NC_043001.1	Gnomon	exon	51078145	51078282	.	+	.	gene_id "LOC115212292"; db_xref "GeneID:115212292"; gbkey "mRNA"; gene "LOC115212292"; ID ""; gene_name "LOC115212292"; transcript_id "XM_029781135.2"; product "uncharacterized LOC115212292, transcript variant X1"; exon_number "39"; model_evidence "Supporting evidence includes similarity to: 1 Protein, and 100% coverage of the annotated genomic feature by RNAseq alignments, including 5 samples with support for all annotated introns";
NC_043001.1	Gnomon	exon	51081266	51081449	.	+	.	gene_id "LOC115212292"; db_xref "GeneID:115212292"; gbkey "mRNA"; gene "LOC115212292"; ID ""; gene_name "LOC115212292"; transcript_id "XM_029781135.2"; product "uncharacterized LOC115212292, transcript variant X1"; exon_number "40"; model_evidence "Supporting evidence includes similarity to: 1 Protein, and 100% coverage of the annotated genomic feature by RNAseq alignments, including 5 samples with support for all annotated introns";
NC_043001.1	Gnomon	exon	51083532	51083765	.	+	.	gene_id "LOC115212292"; db_xref "GeneID:115212292"; gbkey "mRNA"; gene "LOC115212292"; ID ""; gene_name "LOC115212292"; transcript_id "XM_029781135.2"; product "uncharacterized LOC115212292, transcript variant X1"; exon_number "41"; model_evidence "Supporting evidence includes similarity to: 1 Protein, and 100% coverage of the annotated genomic feature by RNAseq alignments, including 5 samples with support for all annotated introns";
NC_043001.1	Gnomon	exon	51086833	51087110	.	+	.	gene_id "LOC115212292"; db_xref "GeneID:115212292"; gbkey "mRNA"; gene "LOC115212292"; ID ""; gene_name "LOC115212292"; transcript_id "XM_029781135.2"; product "uncharacterized LOC115212292, transcript variant X1"; exon_number "42"; model_evidence "Supporting evidence includes similarity to: 1 Protein, and 100% coverage of the annotated genomic feature by RNAseq alignments, including 5 samples with support for all annotated introns";
NC_043001.1	Gnomon	exon	51105225	51105353	.	+	.	gene_id "LOC115212292"; db_xref "GeneID:115212292"; gbkey "mRNA"; gene "LOC115212292"; ID ""; gene_name "LOC115212292"; transcript_id "XM_029781135.2"; product "uncharacterized LOC115212292, transcript variant X1"; exon_number "43"; model_evidence "Supporting evidence includes similarity to: 1 Protein, and 100% coverage of the annotated genomic feature by RNAseq alignments, including 5 samples with support for all annotated introns";
NC_043001.1	Gnomon	exon	51106726	51106821	.	+	.	gene_id "LOC115212292"; db_xref "GeneID:115212292"; gbkey "mRNA"; gene "LOC115212292"; ID ""; gene_name "LOC115212292"; transcript_id "XM_029781135.2"; product "uncharacterized LOC115212292, transcript variant X1"; exon_number "44"; model_evidence "Supporting evidence includes similarity to: 1 Protein, and 100% coverage of the annotated genomic feature by RNAseq alignments, including 5 samples with support for all annotated introns";
NC_043001.1	Gnomon	exon	51107412	51107615	.	+	.	gene_id "LOC115212292"; db_xref "GeneID:115212292"; gbkey "mRNA"; gene "LOC115212292"; ID ""; gene_name "LOC115212292"; transcript_id "XM_029781135.2"; product "uncharacterized LOC115212292, transcript variant X1"; exon_number "45"; model_evidence "Supporting evidence includes similarity to: 1 Protein, and 100% coverage of the annotated genomic feature by RNAseq alignments, including 5 samples with support for all annotated introns";
NC_043001.1	Gnomon	exon	51111553	51111835	.	+	.	gene_id "LOC115212292"; db_xref "GeneID:115212292"; gbkey "mRNA"; gene "LOC115212292"; ID ""; gene_name "LOC115212292"; transcript_id "XM_029781135.2"; product "uncharacterized LOC115212292, transcript variant X1"; exon_number "46"; model_evidence "Supporting evidence includes similarity to: 1 Protein, and 100% coverage of the annotated genomic feature by RNAseq alignments, including 5 samples with support for all annotated introns";
NC_043001.1	Gnomon	exon	51118298	51118382	.	+	.	gene_id "LOC115212292"; db_xref "GeneID:115212292"; gbkey "mRNA"; gene "LOC115212292"; ID ""; gene_name "LOC115212292"; transcript_id "XM_029781135.2"; product "uncharacterized LOC115212292, transcript variant X1"; exon_number "47"; model_evidence "Supporting evidence includes similarity to: 1 Protein, and 100% coverage of the annotated genomic feature by RNAseq alignments, including 5 samples with support for all annotated introns";
NC_043001.1	Gnomon	exon	51119774	51119867	.	+	.	gene_id "LOC115212292"; db_xref "GeneID:115212292"; gbkey "mRNA"; gene "LOC115212292"; ID ""; gene_name "LOC115212292"; transcript_id "XM_029781135.2"; product "uncharacterized LOC115212292, transcript variant X1"; exon_number "48"; model_evidence "Supporting evidence includes similarity to: 1 Protein, and 100% coverage of the annotated genomic feature by RNAseq alignments, including 5 samples with support for all annotated introns";
NC_043001.1	Gnomon	exon	51123046	51123207	.	+	.	gene_id "LOC115212292"; db_xref "GeneID:115212292"; gbkey "mRNA"; gene "LOC115212292"; ID ""; gene_name "LOC115212292"; transcript_id "XM_029781135.2"; product "uncharacterized LOC115212292, transcript variant X1"; exon_number "49"; model_evidence "Supporting evidence includes similarity to: 1 Protein, and 100% coverage of the annotated genomic feature by RNAseq alignments, including 5 samples with support for all annotated introns";
NC_043001.1	Gnomon	exon	51126899	51127066	.	+	.	gene_id "LOC115212292"; db_xref "GeneID:115212292"; gbkey "mRNA"; gene "LOC115212292"; ID ""; gene_name "LOC115212292"; transcript_id "XM_029781135.2"; product "uncharacterized LOC115212292, transcript variant X1"; exon_number "50"; model_evidence "Supporting evidence includes similarity to: 1 Protein, and 100% coverage of the annotated genomic feature by RNAseq alignments, including 5 samples with support for all annotated introns";
NC_043001.1	Gnomon	exon	51147119	51147253	.	+	.	gene_id "LOC115212292"; db_xref "GeneID:115212292"; gbkey "mRNA"; gene "LOC115212292"; ID ""; gene_name "LOC115212292"; transcript_id "XM_029781135.2"; product "uncharacterized LOC115212292, transcript variant X1"; exon_number "51"; model_evidence "Supporting evidence includes similarity to: 1 Protein, and 100% coverage of the annotated genomic feature by RNAseq alignments, including 5 samples with support for all annotated introns";
NC_043001.1	Gnomon	exon	51148118	51148178	.	+	.	gene_id "LOC115212292"; db_xref "GeneID:115212292"; gbkey "mRNA"; gene "LOC115212292"; ID ""; gene_name "LOC115212292"; transcript_id "XM_029781135.2"; product "uncharacterized LOC115212292, transcript variant X1"; exon_number "52"; model_evidence "Supporting evidence includes similarity to: 1 Protein, and 100% coverage of the annotated genomic feature by RNAseq alignments, including 5 samples with support for all annotated introns";
NC_043001.1	Gnomon	exon	51162336	51162708	.	+	.	gene_id "LOC115212292"; db_xref "GeneID:115212292"; gbkey "mRNA"; gene "LOC115212292"; ID ""; gene_name "LOC115212292"; transcript_id "XM_029781135.2"; product "uncharacterized LOC115212292, transcript variant X1"; exon_number "53"; model_evidence "Supporting evidence includes similarity to: 1 Protein, and 100% coverage of the annotated genomic feature by RNAseq alignments, including 5 samples with support for all annotated introns";
NC_043001.1	Gnomon	start_codon	50878624	50878626	.	+	0	gene_id "LOC115212292"; db_xref "GeneID:115212292"; gbkey "CDS"; gene "LOC115212292"; ID ""; gene_name "LOC115212292"; transcript_id "XM_029781135.2"; product "uncharacterized protein LOC115212292 isoform X1"; protein_id "XP_029636995.1"; exon_number "1";
NC_043001.1	Gnomon	stop_codon	51162565	51162567	.	+	0	gene_id "LOC115212292"; db_xref "GeneID:115212292"; gbkey "CDS"; gene "LOC115212292"; ID ""; gene_name "LOC115212292"; transcript_id "XM_029781135.2"; product "uncharacterized protein LOC115212292 isoform X1"; protein_id "XP_029636995.1"; exon_number "53";
NC_043001.1	Gnomon	transcript	50878457	51162472	.	+	.	gene_id "LOC115212292"; ID "XM_029781136.2"; gene_name "LOC115212292"; transcript_id "XM_029781136.2";
NC_043001.1	Gnomon	CDS	50878624	50878731	.	+	0	gene_id "LOC115212292"; db_xref "GeneID:115212292"; gbkey "CDS"; gene "LOC115212292"; ID ""; gene_name "LOC115212292"; transcript_id "XM_029781136.2"; product "uncharacterized protein LOC115212292 isoform X3"; protein_id "XP_029636996.1"; exon_number "1";
NC_043001.1	Gnomon	CDS	50953079	50953109	.	+	0	gene_id "LOC115212292"; db_xref "GeneID:115212292"; gbkey "CDS"; gene "LOC115212292"; ID ""; gene_name "LOC115212292"; transcript_id "XM_029781136.2"; product "uncharacterized protein LOC115212292 isoform X3"; protein_id "XP_029636996.1"; exon_number "2";
NC_043001.1	Gnomon	CDS	50959308	50959389	.	+	2	gene_id "LOC115212292"; db_xref "GeneID:115212292"; gbkey "CDS"; gene "LOC115212292"; ID ""; gene_name "LOC115212292"; transcript_id "XM_029781136.2"; product "uncharacterized protein LOC115212292 isoform X3"; protein_id "XP_029636996.1"; exon_number "3";
NC_043001.1	Gnomon	CDS	50965019	50965119	.	+	1	gene_id "LOC115212292"; db_xref "GeneID:115212292"; gbkey "CDS"; gene "LOC115212292"; ID ""; gene_name "LOC115212292"; transcript_id "XM_029781136.2"; product "uncharacterized protein LOC115212292 isoform X3"; protein_id "XP_029636996.1"; exon_number "4";
NC_043001.1	Gnomon	CDS	50968376	50968603	.	+	2	gene_id "LOC115212292"; db_xref "GeneID:115212292"; gbkey "CDS"; gene "LOC115212292"; ID ""; gene_name "LOC115212292"; transcript_id "XM_029781136.2"; product "uncharacterized protein LOC115212292 isoform X3"; protein_id "XP_029636996.1"; exon_number "5";
NC_043001.1	Gnomon	CDS	50970145	50970255	.	+	2	gene_id "LOC115212292"; db_xref "GeneID:115212292"; gbkey "CDS"; gene "LOC115212292"; ID ""; gene_name "LOC115212292"; transcript_id "XM_029781136.2"; product "uncharacterized protein LOC115212292 isoform X3"; protein_id "XP_029636996.1"; exon_number "6";
NC_043001.1	Gnomon	CDS	50975186	50975319	.	+	2	gene_id "LOC115212292"; db_xref "GeneID:115212292"; gbkey "CDS"; gene "LOC115212292"; ID ""; gene_name "LOC115212292"; transcript_id "XM_029781136.2"; product "uncharacterized protein LOC115212292 isoform X3"; protein_id "XP_029636996.1"; exon_number "7";
NC_043001.1	Gnomon	CDS	50975655	50975862	.	+	0	gene_id "LOC115212292"; db_xref "GeneID:115212292"; gbkey "CDS"; gene "LOC115212292"; ID ""; gene_name "LOC115212292"; transcript_id "XM_029781136.2"; product "uncharacterized protein LOC115212292 isoform X3"; protein_id "XP_029636996.1"; exon_number "8";
NC_043001.1	Gnomon	CDS	50978769	50979002	.	+	2	gene_id "LOC115212292"; db_xref "GeneID:115212292"; gbkey "CDS"; gene "LOC115212292"; ID ""; gene_name "LOC115212292"; transcript_id "XM_029781136.2"; product "uncharacterized protein LOC115212292 isoform X3"; protein_id "XP_029636996.1"; exon_number "9";
NC_043001.1	Gnomon	CDS	50979843	50979994	.	+	2	gene_id "LOC115212292"; db_xref "GeneID:115212292"; gbkey "CDS"; gene "LOC115212292"; ID ""; gene_name "LOC115212292"; transcript_id "XM_029781136.2"; product "uncharacterized protein LOC115212292 isoform X3"; protein_id "XP_029636996.1"; exon_number "10";
NC_043001.1	Gnomon	CDS	50983539	50983743	.	+	0	gene_id "LOC115212292"; db_xref "GeneID:115212292"; gbkey "CDS"; gene "LOC115212292"; ID ""; gene_name "LOC115212292"; transcript_id "XM_029781136.2"; product "uncharacterized protein LOC115212292 isoform X3"; protein_id "XP_029636996.1"; exon_number "11";
NC_043001.1	Gnomon	CDS	50986324	50986505	.	+	2	gene_id "LOC115212292"; db_xref "GeneID:115212292"; gbkey "CDS"; gene "LOC115212292"; ID ""; gene_name "LOC115212292"; transcript_id "XM_029781136.2"; product "uncharacterized protein LOC115212292 isoform X3"; protein_id "XP_029636996.1"; exon_number "12";
NC_043001.1	Gnomon	CDS	50990566	50990731	.	+	0	gene_id "LOC115212292"; db_xref "GeneID:115212292"; gbkey "CDS"; gene "LOC115212292"; ID ""; gene_name "LOC115212292"; transcript_id "XM_029781136.2"; product "uncharacterized protein LOC115212292 isoform X3"; protein_id "XP_029636996.1"; exon_number "13";
NC_043001.1	Gnomon	CDS	50992487	50992660	.	+	2	gene_id "LOC115212292"; db_xref "GeneID:115212292"; gbkey "CDS"; gene "LOC115212292"; ID ""; gene_name "LOC115212292"; transcript_id "XM_029781136.2"; product "uncharacterized protein LOC115212292 isoform X3"; protein_id "XP_029636996.1"; exon_number "14";
NC_043001.1	Gnomon	CDS	50999911	51000084	.	+	2	gene_id "LOC115212292"; db_xref "GeneID:115212292"; gbkey "CDS"; gene "LOC115212292"; ID ""; gene_name "LOC115212292"; transcript_id "XM_029781136.2"; product "uncharacterized protein LOC115212292 isoform X3"; protein_id "XP_029636996.1"; exon_number "15";
NC_043001.1	Gnomon	CDS	51002420	51002581	.	+	2	gene_id "LOC115212292"; db_xref "GeneID:115212292"; gbkey "CDS"; gene "LOC115212292"; ID ""; gene_name "LOC115212292"; transcript_id "XM_029781136.2"; product "uncharacterized protein LOC115212292 isoform X3"; protein_id "XP_029636996.1"; exon_number "16";
NC_043001.1	Gnomon	CDS	51006406	51006579	.	+	2	gene_id "LOC115212292"; db_xref "GeneID:115212292"; gbkey "CDS"; gene "LOC115212292"; ID ""; gene_name "LOC115212292"; transcript_id "XM_029781136.2"; product "uncharacterized protein LOC115212292 isoform X3"; protein_id "XP_029636996.1"; exon_number "17";
NC_043001.1	Gnomon	CDS	51010348	51010542	.	+	2	gene_id "LOC115212292"; db_xref "GeneID:115212292"; gbkey "CDS"; gene "LOC115212292"; ID ""; gene_name "LOC115212292"; transcript_id "XM_029781136.2"; product "uncharacterized protein LOC115212292 isoform X3"; protein_id "XP_029636996.1"; exon_number "18";
NC_043001.1	Gnomon	CDS	51012477	51012674	.	+	2	gene_id "LOC115212292"; db_xref "GeneID:115212292"; gbkey "CDS"; gene "LOC115212292"; ID ""; gene_name "LOC115212292"; transcript_id "XM_029781136.2"; product "uncharacterized protein LOC115212292 isoform X3"; protein_id "XP_029636996.1"; exon_number "19";
NC_043001.1	Gnomon	CDS	51014053	51014238	.	+	2	gene_id "LOC115212292"; db_xref "GeneID:115212292"; gbkey "CDS"; gene "LOC115212292"; ID ""; gene_name "LOC115212292"; transcript_id "XM_029781136.2"; product "uncharacterized protein LOC115212292 isoform X3"; protein_id "XP_029636996.1"; exon_number "20";
NC_043001.1	Gnomon	CDS	51015502	51015741	.	+	2	gene_id "LOC115212292"; db_xref "GeneID:115212292"; gbkey "CDS"; gene "LOC115212292"; ID ""; gene_name "LOC115212292"; transcript_id "XM_029781136.2"; product "uncharacterized protein LOC115212292 isoform X3"; protein_id "XP_029636996.1"; exon_number "21";
NC_043001.1	Gnomon	CDS	51020575	51020820	.	+	2	gene_id "LOC115212292"; db_xref "GeneID:115212292"; gbkey "CDS"; gene "LOC115212292"; ID ""; gene_name "LOC115212292"; transcript_id "XM_029781136.2"; product "uncharacterized protein LOC115212292 isoform X3"; protein_id "XP_029636996.1"; exon_number "22";
NC_043001.1	Gnomon	CDS	51026392	51026589	.	+	2	gene_id "LOC115212292"; db_xref "GeneID:115212292"; gbkey "CDS"; gene "LOC115212292"; ID ""; gene_name "LOC115212292"; transcript_id "XM_029781136.2"; product "uncharacterized protein LOC115212292 isoform X3"; protein_id "XP_029636996.1"; exon_number "23";
NC_043001.1	Gnomon	CDS	51034234	51034445	.	+	2	gene_id "LOC115212292"; db_xref "GeneID:115212292"; gbkey "CDS"; gene "LOC115212292"; ID ""; gene_name "LOC115212292"; transcript_id "XM_029781136.2"; product "uncharacterized protein LOC115212292 isoform X3"; protein_id "XP_029636996.1"; exon_number "24";
NC_043001.1	Gnomon	CDS	51036307	51036508	.	+	0	gene_id "LOC115212292"; db_xref "GeneID:115212292"; gbkey "CDS"; gene "LOC115212292"; ID ""; gene_name "LOC115212292"; transcript_id "XM_029781136.2"; product "uncharacterized protein LOC115212292 isoform X3"; protein_id "XP_029636996.1"; exon_number "25";
NC_043001.1	Gnomon	CDS	51038264	51038422	.	+	2	gene_id "LOC115212292"; db_xref "GeneID:115212292"; gbkey "CDS"; gene "LOC115212292"; ID ""; gene_name "LOC115212292"; transcript_id "XM_029781136.2"; product "uncharacterized protein LOC115212292 isoform X3"; protein_id "XP_029636996.1"; exon_number "26";
NC_043001.1	Gnomon	CDS	51046012	51046167	.	+	2	gene_id "LOC115212292"; db_xref "GeneID:115212292"; gbkey "CDS"; gene "LOC115212292"; ID ""; gene_name "LOC115212292"; transcript_id "XM_029781136.2"; product "uncharacterized protein LOC115212292 isoform X3"; protein_id "XP_029636996.1"; exon_number "27";
NC_043001.1	Gnomon	CDS	51051684	51051842	.	+	2	gene_id "LOC115212292"; db_xref "GeneID:115212292"; gbkey "CDS"; gene "LOC115212292"; ID ""; gene_name "LOC115212292"; transcript_id "XM_029781136.2"; product "uncharacterized protein LOC115212292 isoform X3"; protein_id "XP_029636996.1"; exon_number "28";
NC_043001.1	Gnomon	CDS	51053764	51053847	.	+	2	gene_id "LOC115212292"; db_xref "GeneID:115212292"; gbkey "CDS"; gene "LOC115212292"; ID ""; gene_name "LOC115212292"; transcript_id "XM_029781136.2"; product "uncharacterized protein LOC115212292 isoform X3"; protein_id "XP_029636996.1"; exon_number "29";
NC_043001.1	Gnomon	CDS	51055280	51055396	.	+	2	gene_id "LOC115212292"; db_xref "GeneID:115212292"; gbkey "CDS"; gene "LOC115212292"; ID ""; gene_name "LOC115212292"; transcript_id "XM_029781136.2"; product "uncharacterized protein LOC115212292 isoform X3"; protein_id "XP_029636996.1"; exon_number "30";
NC_043001.1	Gnomon	CDS	51061187	51061322	.	+	2	gene_id "LOC115212292"; db_xref "GeneID:115212292"; gbkey "CDS"; gene "LOC115212292"; ID ""; gene_name "LOC115212292"; transcript_id "XM_029781136.2"; product "uncharacterized protein LOC115212292 isoform X3"; protein_id "XP_029636996.1"; exon_number "31";
NC_043001.1	Gnomon	CDS	51063744	51063874	.	+	1	gene_id "LOC115212292"; db_xref "GeneID:115212292"; gbkey "CDS"; gene "LOC115212292"; ID ""; gene_name "LOC115212292"; transcript_id "XM_029781136.2"; product "uncharacterized protein LOC115212292 isoform X3"; protein_id "XP_029636996.1"; exon_number "32";
NC_043001.1	Gnomon	CDS	51065389	51065601	.	+	2	gene_id "LOC115212292"; db_xref "GeneID:115212292"; gbkey "CDS"; gene "LOC115212292"; ID ""; gene_name "LOC115212292"; transcript_id "XM_029781136.2"; product "uncharacterized protein LOC115212292 isoform X3"; protein_id "XP_029636996.1"; exon_number "33";
NC_043001.1	Gnomon	CDS	51067277	51067510	.	+	2	gene_id "LOC115212292"; db_xref "GeneID:115212292"; gbkey "CDS"; gene "LOC115212292"; ID ""; gene_name "LOC115212292"; transcript_id "XM_029781136.2"; product "uncharacterized protein LOC115212292 isoform X3"; protein_id "XP_029636996.1"; exon_number "34";
NC_043001.1	Gnomon	CDS	51070734	51070843	.	+	2	gene_id "LOC115212292"; db_xref "GeneID:115212292"; gbkey "CDS"; gene "LOC115212292"; ID ""; gene_name "LOC115212292"; transcript_id "XM_029781136.2"; product "uncharacterized protein LOC115212292 isoform X3"; protein_id "XP_029636996.1"; exon_number "35";
NC_043001.1	Gnomon	CDS	51071845	51071975	.	+	0	gene_id "LOC115212292"; db_xref "GeneID:115212292"; gbkey "CDS"; gene "LOC115212292"; ID ""; gene_name "LOC115212292"; transcript_id "XM_029781136.2"; product "uncharacterized protein LOC115212292 isoform X3"; protein_id "XP_029636996.1"; exon_number "36";
NC_043001.1	Gnomon	CDS	51074232	51074362	.	+	1	gene_id "LOC115212292"; db_xref "GeneID:115212292"; gbkey "CDS"; gene "LOC115212292"; ID ""; gene_name "LOC115212292"; transcript_id "XM_029781136.2"; product "uncharacterized protein LOC115212292 isoform X3"; protein_id "XP_029636996.1"; exon_number "37";
NC_043001.1	Gnomon	CDS	51076335	51076445	.	+	2	gene_id "LOC115212292"; db_xref "GeneID:115212292"; gbkey "CDS"; gene "LOC115212292"; ID ""; gene_name "LOC115212292"; transcript_id "XM_029781136.2"; product "uncharacterized protein LOC115212292 isoform X3"; protein_id "XP_029636996.1"; exon_number "38";
NC_043001.1	Gnomon	CDS	51078145	51078282	.	+	2	gene_id "LOC115212292"; db_xref "GeneID:115212292"; gbkey "CDS"; gene "LOC115212292"; ID ""; gene_name "LOC115212292"; transcript_id "XM_029781136.2"; product "uncharacterized protein LOC115212292 isoform X3"; protein_id "XP_029636996.1"; exon_number "39";
NC_043001.1	Gnomon	CDS	51081266	51081449	.	+	2	gene_id "LOC115212292"; db_xref "GeneID:115212292"; gbkey "CDS"; gene "LOC115212292"; ID ""; gene_name "LOC115212292"; transcript_id "XM_029781136.2"; product "uncharacterized protein LOC115212292 isoform X3"; protein_id "XP_029636996.1"; exon_number "40";
NC_043001.1	Gnomon	CDS	51083532	51083765	.	+	1	gene_id "LOC115212292"; db_xref "GeneID:115212292"; gbkey "CDS"; gene "LOC115212292"; ID ""; gene_name "LOC115212292"; transcript_id "XM_029781136.2"; product "uncharacterized protein LOC115212292 isoform X3"; protein_id "XP_029636996.1"; exon_number "41";
NC_043001.1	Gnomon	CDS	51086833	51087110	.	+	1	gene_id "LOC115212292"; db_xref "GeneID:115212292"; gbkey "CDS"; gene "LOC115212292"; ID ""; gene_name "LOC115212292"; transcript_id "XM_029781136.2"; product "uncharacterized protein LOC115212292 isoform X3"; protein_id "XP_029636996.1"; exon_number "42";
NC_043001.1	Gnomon	CDS	51105225	51105353	.	+	2	gene_id "LOC115212292"; db_xref "GeneID:115212292"; gbkey "CDS"; gene "LOC115212292"; ID ""; gene_name "LOC115212292"; transcript_id "XM_029781136.2"; product "uncharacterized protein LOC115212292 isoform X3"; protein_id "XP_029636996.1"; exon_number "43";
NC_043001.1	Gnomon	CDS	51106726	51106821	.	+	2	gene_id "LOC115212292"; db_xref "GeneID:115212292"; gbkey "CDS"; gene "LOC115212292"; ID ""; gene_name "LOC115212292"; transcript_id "XM_029781136.2"; product "uncharacterized protein LOC115212292 isoform X3"; protein_id "XP_029636996.1"; exon_number "44";
NC_043001.1	Gnomon	CDS	51107412	51107615	.	+	2	gene_id "LOC115212292"; db_xref "GeneID:115212292"; gbkey "CDS"; gene "LOC115212292"; ID ""; gene_name "LOC115212292"; transcript_id "XM_029781136.2"; product "uncharacterized protein LOC115212292 isoform X3"; protein_id "XP_029636996.1"; exon_number "45";
NC_043001.1	Gnomon	CDS	51111553	51111835	.	+	2	gene_id "LOC115212292"; db_xref "GeneID:115212292"; gbkey "CDS"; gene "LOC115212292"; ID ""; gene_name "LOC115212292"; transcript_id "XM_029781136.2"; product "uncharacterized protein LOC115212292 isoform X3"; protein_id "XP_029636996.1"; exon_number "46";
NC_043001.1	Gnomon	CDS	51118298	51118382	.	+	1	gene_id "LOC115212292"; db_xref "GeneID:115212292"; gbkey "CDS"; gene "LOC115212292"; ID ""; gene_name "LOC115212292"; transcript_id "XM_029781136.2"; product "uncharacterized protein LOC115212292 isoform X3"; protein_id "XP_029636996.1"; exon_number "47";
NC_043001.1	Gnomon	CDS	51119774	51119867	.	+	0	gene_id "LOC115212292"; db_xref "GeneID:115212292"; gbkey "CDS"; gene "LOC115212292"; ID ""; gene_name "LOC115212292"; transcript_id "XM_029781136.2"; product "uncharacterized protein LOC115212292 isoform X3"; protein_id "XP_029636996.1"; exon_number "48";
NC_043001.1	Gnomon	CDS	51123046	51123207	.	+	2	gene_id "LOC115212292"; db_xref "GeneID:115212292"; gbkey "CDS"; gene "LOC115212292"; ID ""; gene_name "LOC115212292"; transcript_id "XM_029781136.2"; product "uncharacterized protein LOC115212292 isoform X3"; protein_id "XP_029636996.1"; exon_number "49";
NC_043001.1	Gnomon	CDS	51126899	51127066	.	+	2	gene_id "LOC115212292"; db_xref "GeneID:115212292"; gbkey "CDS"; gene "LOC115212292"; ID ""; gene_name "LOC115212292"; transcript_id "XM_029781136.2"; product "uncharacterized protein LOC115212292 isoform X3"; protein_id "XP_029636996.1"; exon_number "50";
NC_043001.1	Gnomon	CDS	51147119	51147253	.	+	2	gene_id "LOC115212292"; db_xref "GeneID:115212292"; gbkey "CDS"; gene "LOC115212292"; ID ""; gene_name "LOC115212292"; transcript_id "XM_029781136.2"; product "uncharacterized protein LOC115212292 isoform X3"; protein_id "XP_029636996.1"; exon_number "51";
NC_043001.1	Gnomon	CDS	51148118	51148178	.	+	2	gene_id "LOC115212292"; db_xref "GeneID:115212292"; gbkey "CDS"; gene "LOC115212292"; ID ""; gene_name "LOC115212292"; transcript_id "XM_029781136.2"; product "uncharacterized protein LOC115212292 isoform X3"; protein_id "XP_029636996.1"; exon_number "52";
NC_043001.1	Gnomon	CDS	51155642	51155789	.	+	1	gene_id "LOC115212292"; db_xref "GeneID:115212292"; gbkey "CDS"; gene "LOC115212292"; ID ""; gene_name "LOC115212292"; transcript_id "XM_029781136.2"; product "uncharacterized protein LOC115212292 isoform X3"; protein_id "XP_029636996.1"; exon_number "53";
NC_043001.1	Gnomon	exon	50878457	50878731	.	+	.	gene_id "LOC115212292"; db_xref "GeneID:115212292"; gbkey "mRNA"; gene "LOC115212292"; ID ""; gene_name "LOC115212292"; transcript_id "XM_029781136.2"; product "uncharacterized LOC115212292, transcript variant X3"; exon_number "1"; model_evidence "Supporting evidence includes similarity to: 1 Protein, and 100% coverage of the annotated genomic feature by RNAseq alignments, including 4 samples with support for all annotated introns";
NC_043001.1	Gnomon	exon	50953079	50953109	.	+	.	gene_id "LOC115212292"; db_xref "GeneID:115212292"; gbkey "mRNA"; gene "LOC115212292"; ID ""; gene_name "LOC115212292"; transcript_id "XM_029781136.2"; product "uncharacterized LOC115212292, transcript variant X3"; exon_number "2"; model_evidence "Supporting evidence includes similarity to: 1 Protein, and 100% coverage of the annotated genomic feature by RNAseq alignments, including 4 samples with support for all annotated introns";
NC_043001.1	Gnomon	exon	50959308	50959389	.	+	.	gene_id "LOC115212292"; db_xref "GeneID:115212292"; gbkey "mRNA"; gene "LOC115212292"; ID ""; gene_name "LOC115212292"; transcript_id "XM_029781136.2"; product "uncharacterized LOC115212292, transcript variant X3"; exon_number "3"; model_evidence "Supporting evidence includes similarity to: 1 Protein, and 100% coverage of the annotated genomic feature by RNAseq alignments, including 4 samples with support for all annotated introns";
NC_043001.1	Gnomon	exon	50965019	50965119	.	+	.	gene_id "LOC115212292"; db_xref "GeneID:115212292"; gbkey "mRNA"; gene "LOC115212292"; ID ""; gene_name "LOC115212292"; transcript_id "XM_029781136.2"; product "uncharacterized LOC115212292, transcript variant X3"; exon_number "4"; model_evidence "Supporting evidence includes similarity to: 1 Protein, and 100% coverage of the annotated genomic feature by RNAseq alignments, including 4 samples with support for all annotated introns";
NC_043001.1	Gnomon	exon	50968376	50968603	.	+	.	gene_id "LOC115212292"; db_xref "GeneID:115212292"; gbkey "mRNA"; gene "LOC115212292"; ID ""; gene_name "LOC115212292"; transcript_id "XM_029781136.2"; product "uncharacterized LOC115212292, transcript variant X3"; exon_number "5"; model_evidence "Supporting evidence includes similarity to: 1 Protein, and 100% coverage of the annotated genomic feature by RNAseq alignments, including 4 samples with support for all annotated introns";
NC_043001.1	Gnomon	exon	50970145	50970255	.	+	.	gene_id "LOC115212292"; db_xref "GeneID:115212292"; gbkey "mRNA"; gene "LOC115212292"; ID ""; gene_name "LOC115212292"; transcript_id "XM_029781136.2"; product "uncharacterized LOC115212292, transcript variant X3"; exon_number "6"; model_evidence "Supporting evidence includes similarity to: 1 Protein, and 100% coverage of the annotated genomic feature by RNAseq alignments, including 4 samples with support for all annotated introns";
NC_043001.1	Gnomon	exon	50975186	50975319	.	+	.	gene_id "LOC115212292"; db_xref "GeneID:115212292"; gbkey "mRNA"; gene "LOC115212292"; ID ""; gene_name "LOC115212292"; transcript_id "XM_029781136.2"; product "uncharacterized LOC115212292, transcript variant X3"; exon_number "7"; model_evidence "Supporting evidence includes similarity to: 1 Protein, and 100% coverage of the annotated genomic feature by RNAseq alignments, including 4 samples with support for all annotated introns";
NC_043001.1	Gnomon	exon	50975655	50975862	.	+	.	gene_id "LOC115212292"; db_xref "GeneID:115212292"; gbkey "mRNA"; gene "LOC115212292"; ID ""; gene_name "LOC115212292"; transcript_id "XM_029781136.2"; product "uncharacterized LOC115212292, transcript variant X3"; exon_number "8"; model_evidence "Supporting evidence includes similarity to: 1 Protein, and 100% coverage of the annotated genomic feature by RNAseq alignments, including 4 samples with support for all annotated introns";
NC_043001.1	Gnomon	exon	50978769	50979002	.	+	.	gene_id "LOC115212292"; db_xref "GeneID:115212292"; gbkey "mRNA"; gene "LOC115212292"; ID ""; gene_name "LOC115212292"; transcript_id "XM_029781136.2"; product "uncharacterized LOC115212292, transcript variant X3"; exon_number "9"; model_evidence "Supporting evidence includes similarity to: 1 Protein, and 100% coverage of the annotated genomic feature by RNAseq alignments, including 4 samples with support for all annotated introns";
NC_043001.1	Gnomon	exon	50979843	50979994	.	+	.	gene_id "LOC115212292"; db_xref "GeneID:115212292"; gbkey "mRNA"; gene "LOC115212292"; ID ""; gene_name "LOC115212292"; transcript_id "XM_029781136.2"; product "uncharacterized LOC115212292, transcript variant X3"; exon_number "10"; model_evidence "Supporting evidence includes similarity to: 1 Protein, and 100% coverage of the annotated genomic feature by RNAseq alignments, including 4 samples with support for all annotated introns";
NC_043001.1	Gnomon	exon	50983539	50983743	.	+	.	gene_id "LOC115212292"; db_xref "GeneID:115212292"; gbkey "mRNA"; gene "LOC115212292"; ID ""; gene_name "LOC115212292"; transcript_id "XM_029781136.2"; product "uncharacterized LOC115212292, transcript variant X3"; exon_number "11"; model_evidence "Supporting evidence includes similarity to: 1 Protein, and 100% coverage of the annotated genomic feature by RNAseq alignments, including 4 samples with support for all annotated introns";
NC_043001.1	Gnomon	exon	50986324	50986505	.	+	.	gene_id "LOC115212292"; db_xref "GeneID:115212292"; gbkey "mRNA"; gene "LOC115212292"; ID ""; gene_name "LOC115212292"; transcript_id "XM_029781136.2"; product "uncharacterized LOC115212292, transcript variant X3"; exon_number "12"; model_evidence "Supporting evidence includes similarity to: 1 Protein, and 100% coverage of the annotated genomic feature by RNAseq alignments, including 4 samples with support for all annotated introns";
NC_043001.1	Gnomon	exon	50990566	50990731	.	+	.	gene_id "LOC115212292"; db_xref "GeneID:115212292"; gbkey "mRNA"; gene "LOC115212292"; ID ""; gene_name "LOC115212292"; transcript_id "XM_029781136.2"; product "uncharacterized LOC115212292, transcript variant X3"; exon_number "13"; model_evidence "Supporting evidence includes similarity to: 1 Protein, and 100% coverage of the annotated genomic feature by RNAseq alignments, including 4 samples with support for all annotated introns";
NC_043001.1	Gnomon	exon	50992487	50992660	.	+	.	gene_id "LOC115212292"; db_xref "GeneID:115212292"; gbkey "mRNA"; gene "LOC115212292"; ID ""; gene_name "LOC115212292"; transcript_id "XM_029781136.2"; product "uncharacterized LOC115212292, transcript variant X3"; exon_number "14"; model_evidence "Supporting evidence includes similarity to: 1 Protein, and 100% coverage of the annotated genomic feature by RNAseq alignments, including 4 samples with support for all annotated introns";
NC_043001.1	Gnomon	exon	50999911	51000084	.	+	.	gene_id "LOC115212292"; db_xref "GeneID:115212292"; gbkey "mRNA"; gene "LOC115212292"; ID ""; gene_name "LOC115212292"; transcript_id "XM_029781136.2"; product "uncharacterized LOC115212292, transcript variant X3"; exon_number "15"; model_evidence "Supporting evidence includes similarity to: 1 Protein, and 100% coverage of the annotated genomic feature by RNAseq alignments, including 4 samples with support for all annotated introns";
NC_043001.1	Gnomon	exon	51002420	51002581	.	+	.	gene_id "LOC115212292"; db_xref "GeneID:115212292"; gbkey "mRNA"; gene "LOC115212292"; ID ""; gene_name "LOC115212292"; transcript_id "XM_029781136.2"; product "uncharacterized LOC115212292, transcript variant X3"; exon_number "16"; model_evidence "Supporting evidence includes similarity to: 1 Protein, and 100% coverage of the annotated genomic feature by RNAseq alignments, including 4 samples with support for all annotated introns";
NC_043001.1	Gnomon	exon	51006406	51006579	.	+	.	gene_id "LOC115212292"; db_xref "GeneID:115212292"; gbkey "mRNA"; gene "LOC115212292"; ID ""; gene_name "LOC115212292"; transcript_id "XM_029781136.2"; product "uncharacterized LOC115212292, transcript variant X3"; exon_number "17"; model_evidence "Supporting evidence includes similarity to: 1 Protein, and 100% coverage of the annotated genomic feature by RNAseq alignments, including 4 samples with support for all annotated introns";
NC_043001.1	Gnomon	exon	51010348	51010542	.	+	.	gene_id "LOC115212292"; db_xref "GeneID:115212292"; gbkey "mRNA"; gene "LOC115212292"; ID ""; gene_name "LOC115212292"; transcript_id "XM_029781136.2"; product "uncharacterized LOC115212292, transcript variant X3"; exon_number "18"; model_evidence "Supporting evidence includes similarity to: 1 Protein, and 100% coverage of the annotated genomic feature by RNAseq alignments, including 4 samples with support for all annotated introns";
NC_043001.1	Gnomon	exon	51012477	51012674	.	+	.	gene_id "LOC115212292"; db_xref "GeneID:115212292"; gbkey "mRNA"; gene "LOC115212292"; ID ""; gene_name "LOC115212292"; transcript_id "XM_029781136.2"; product "uncharacterized LOC115212292, transcript variant X3"; exon_number "19"; model_evidence "Supporting evidence includes similarity to: 1 Protein, and 100% coverage of the annotated genomic feature by RNAseq alignments, including 4 samples with support for all annotated introns";
NC_043001.1	Gnomon	exon	51014053	51014238	.	+	.	gene_id "LOC115212292"; db_xref "GeneID:115212292"; gbkey "mRNA"; gene "LOC115212292"; ID ""; gene_name "LOC115212292"; transcript_id "XM_029781136.2"; product "uncharacterized LOC115212292, transcript variant X3"; exon_number "20"; model_evidence "Supporting evidence includes similarity to: 1 Protein, and 100% coverage of the annotated genomic feature by RNAseq alignments, including 4 samples with support for all annotated introns";
NC_043001.1	Gnomon	exon	51015502	51015741	.	+	.	gene_id "LOC115212292"; db_xref "GeneID:115212292"; gbkey "mRNA"; gene "LOC115212292"; ID ""; gene_name "LOC115212292"; transcript_id "XM_029781136.2"; product "uncharacterized LOC115212292, transcript variant X3"; exon_number "21"; model_evidence "Supporting evidence includes similarity to: 1 Protein, and 100% coverage of the annotated genomic feature by RNAseq alignments, including 4 samples with support for all annotated introns";
NC_043001.1	Gnomon	exon	51020575	51020820	.	+	.	gene_id "LOC115212292"; db_xref "GeneID:115212292"; gbkey "mRNA"; gene "LOC115212292"; ID ""; gene_name "LOC115212292"; transcript_id "XM_029781136.2"; product "uncharacterized LOC115212292, transcript variant X3"; exon_number "22"; model_evidence "Supporting evidence includes similarity to: 1 Protein, and 100% coverage of the annotated genomic feature by RNAseq alignments, including 4 samples with support for all annotated introns";
NC_043001.1	Gnomon	exon	51026392	51026589	.	+	.	gene_id "LOC115212292"; db_xref "GeneID:115212292"; gbkey "mRNA"; gene "LOC115212292"; ID ""; gene_name "LOC115212292"; transcript_id "XM_029781136.2"; product "uncharacterized LOC115212292, transcript variant X3"; exon_number "23"; model_evidence "Supporting evidence includes similarity to: 1 Protein, and 100% coverage of the annotated genomic feature by RNAseq alignments, including 4 samples with support for all annotated introns";
NC_043001.1	Gnomon	exon	51034234	51034445	.	+	.	gene_id "LOC115212292"; db_xref "GeneID:115212292"; gbkey "mRNA"; gene "LOC115212292"; ID ""; gene_name "LOC115212292"; transcript_id "XM_029781136.2"; product "uncharacterized LOC115212292, transcript variant X3"; exon_number "24"; model_evidence "Supporting evidence includes similarity to: 1 Protein, and 100% coverage of the annotated genomic feature by RNAseq alignments, including 4 samples with support for all annotated introns";
NC_043001.1	Gnomon	exon	51036307	51036508	.	+	.	gene_id "LOC115212292"; db_xref "GeneID:115212292"; gbkey "mRNA"; gene "LOC115212292"; ID ""; gene_name "LOC115212292"; transcript_id "XM_029781136.2"; product "uncharacterized LOC115212292, transcript variant X3"; exon_number "25"; model_evidence "Supporting evidence includes similarity to: 1 Protein, and 100% coverage of the annotated genomic feature by RNAseq alignments, including 4 samples with support for all annotated introns";
NC_043001.1	Gnomon	exon	51038264	51038422	.	+	.	gene_id "LOC115212292"; db_xref "GeneID:115212292"; gbkey "mRNA"; gene "LOC115212292"; ID ""; gene_name "LOC115212292"; transcript_id "XM_029781136.2"; product "uncharacterized LOC115212292, transcript variant X3"; exon_number "26"; model_evidence "Supporting evidence includes similarity to: 1 Protein, and 100% coverage of the annotated genomic feature by RNAseq alignments, including 4 samples with support for all annotated introns";
NC_043001.1	Gnomon	exon	51046012	51046167	.	+	.	gene_id "LOC115212292"; db_xref "GeneID:115212292"; gbkey "mRNA"; gene "LOC115212292"; ID ""; gene_name "LOC115212292"; transcript_id "XM_029781136.2"; product "uncharacterized LOC115212292, transcript variant X3"; exon_number "27"; model_evidence "Supporting evidence includes similarity to: 1 Protein, and 100% coverage of the annotated genomic feature by RNAseq alignments, including 4 samples with support for all annotated introns";
NC_043001.1	Gnomon	exon	51051684	51051842	.	+	.	gene_id "LOC115212292"; db_xref "GeneID:115212292"; gbkey "mRNA"; gene "LOC115212292"; ID ""; gene_name "LOC115212292"; transcript_id "XM_029781136.2"; product "uncharacterized LOC115212292, transcript variant X3"; exon_number "28"; model_evidence "Supporting evidence includes similarity to: 1 Protein, and 100% coverage of the annotated genomic feature by RNAseq alignments, including 4 samples with support for all annotated introns";
NC_043001.1	Gnomon	exon	51053764	51053847	.	+	.	gene_id "LOC115212292"; db_xref "GeneID:115212292"; gbkey "mRNA"; gene "LOC115212292"; ID ""; gene_name "LOC115212292"; transcript_id "XM_029781136.2"; product "uncharacterized LOC115212292, transcript variant X3"; exon_number "29"; model_evidence "Supporting evidence includes similarity to: 1 Protein, and 100% coverage of the annotated genomic feature by RNAseq alignments, including 4 samples with support for all annotated introns";
NC_043001.1	Gnomon	exon	51055280	51055396	.	+	.	gene_id "LOC115212292"; db_xref "GeneID:115212292"; gbkey "mRNA"; gene "LOC115212292"; ID ""; gene_name "LOC115212292"; transcript_id "XM_029781136.2"; product "uncharacterized LOC115212292, transcript variant X3"; exon_number "30"; model_evidence "Supporting evidence includes similarity to: 1 Protein, and 100% coverage of the annotated genomic feature by RNAseq alignments, including 4 samples with support for all annotated introns";
NC_043001.1	Gnomon	exon	51061187	51061322	.	+	.	gene_id "LOC115212292"; db_xref "GeneID:115212292"; gbkey "mRNA"; gene "LOC115212292"; ID ""; gene_name "LOC115212292"; transcript_id "XM_029781136.2"; product "uncharacterized LOC115212292, transcript variant X3"; exon_number "31"; model_evidence "Supporting evidence includes similarity to: 1 Protein, and 100% coverage of the annotated genomic feature by RNAseq alignments, including 4 samples with support for all annotated introns";
NC_043001.1	Gnomon	exon	51063744	51063874	.	+	.	gene_id "LOC115212292"; db_xref "GeneID:115212292"; gbkey "mRNA"; gene "LOC115212292"; ID ""; gene_name "LOC115212292"; transcript_id "XM_029781136.2"; product "uncharacterized LOC115212292, transcript variant X3"; exon_number "32"; model_evidence "Supporting evidence includes similarity to: 1 Protein, and 100% coverage of the annotated genomic feature by RNAseq alignments, including 4 samples with support for all annotated introns";
NC_043001.1	Gnomon	exon	51065389	51065601	.	+	.	gene_id "LOC115212292"; db_xref "GeneID:115212292"; gbkey "mRNA"; gene "LOC115212292"; ID ""; gene_name "LOC115212292"; transcript_id "XM_029781136.2"; product "uncharacterized LOC115212292, transcript variant X3"; exon_number "33"; model_evidence "Supporting evidence includes similarity to: 1 Protein, and 100% coverage of the annotated genomic feature by RNAseq alignments, including 4 samples with support for all annotated introns";
NC_043001.1	Gnomon	exon	51067277	51067510	.	+	.	gene_id "LOC115212292"; db_xref "GeneID:115212292"; gbkey "mRNA"; gene "LOC115212292"; ID ""; gene_name "LOC115212292"; transcript_id "XM_029781136.2"; product "uncharacterized LOC115212292, transcript variant X3"; exon_number "34"; model_evidence "Supporting evidence includes similarity to: 1 Protein, and 100% coverage of the annotated genomic feature by RNAseq alignments, including 4 samples with support for all annotated introns";
NC_043001.1	Gnomon	exon	51070734	51070843	.	+	.	gene_id "LOC115212292"; db_xref "GeneID:115212292"; gbkey "mRNA"; gene "LOC115212292"; ID ""; gene_name "LOC115212292"; transcript_id "XM_029781136.2"; product "uncharacterized LOC115212292, transcript variant X3"; exon_number "35"; model_evidence "Supporting evidence includes similarity to: 1 Protein, and 100% coverage of the annotated genomic feature by RNAseq alignments, including 4 samples with support for all annotated introns";
NC_043001.1	Gnomon	exon	51071845	51071975	.	+	.	gene_id "LOC115212292"; db_xref "GeneID:115212292"; gbkey "mRNA"; gene "LOC115212292"; ID ""; gene_name "LOC115212292"; transcript_id "XM_029781136.2"; product "uncharacterized LOC115212292, transcript variant X3"; exon_number "36"; model_evidence "Supporting evidence includes similarity to: 1 Protein, and 100% coverage of the annotated genomic feature by RNAseq alignments, including 4 samples with support for all annotated introns";
NC_043001.1	Gnomon	exon	51074232	51074362	.	+	.	gene_id "LOC115212292"; db_xref "GeneID:115212292"; gbkey "mRNA"; gene "LOC115212292"; ID ""; gene_name "LOC115212292"; transcript_id "XM_029781136.2"; product "uncharacterized LOC115212292, transcript variant X3"; exon_number "37"; model_evidence "Supporting evidence includes similarity to: 1 Protein, and 100% coverage of the annotated genomic feature by RNAseq alignments, including 4 samples with support for all annotated introns";
NC_043001.1	Gnomon	exon	51076335	51076445	.	+	.	gene_id "LOC115212292"; db_xref "GeneID:115212292"; gbkey "mRNA"; gene "LOC115212292"; ID ""; gene_name "LOC115212292"; transcript_id "XM_029781136.2"; product "uncharacterized LOC115212292, transcript variant X3"; exon_number "38"; model_evidence "Supporting evidence includes similarity to: 1 Protein, and 100% coverage of the annotated genomic feature by RNAseq alignments, including 4 samples with support for all annotated introns";
NC_043001.1	Gnomon	exon	51078145	51078282	.	+	.	gene_id "LOC115212292"; db_xref "GeneID:115212292"; gbkey "mRNA"; gene "LOC115212292"; ID ""; gene_name "LOC115212292"; transcript_id "XM_029781136.2"; product "uncharacterized LOC115212292, transcript variant X3"; exon_number "39"; model_evidence "Supporting evidence includes similarity to: 1 Protein, and 100% coverage of the annotated genomic feature by RNAseq alignments, including 4 samples with support for all annotated introns";
NC_043001.1	Gnomon	exon	51081266	51081449	.	+	.	gene_id "LOC115212292"; db_xref "GeneID:115212292"; gbkey "mRNA"; gene "LOC115212292"; ID ""; gene_name "LOC115212292"; transcript_id "XM_029781136.2"; product "uncharacterized LOC115212292, transcript variant X3"; exon_number "40"; model_evidence "Supporting evidence includes similarity to: 1 Protein, and 100% coverage of the annotated genomic feature by RNAseq alignments, including 4 samples with support for all annotated introns";
NC_043001.1	Gnomon	exon	51083532	51083765	.	+	.	gene_id "LOC115212292"; db_xref "GeneID:115212292"; gbkey "mRNA"; gene "LOC115212292"; ID ""; gene_name "LOC115212292"; transcript_id "XM_029781136.2"; product "uncharacterized LOC115212292, transcript variant X3"; exon_number "41"; model_evidence "Supporting evidence includes similarity to: 1 Protein, and 100% coverage of the annotated genomic feature by RNAseq alignments, including 4 samples with support for all annotated introns";
NC_043001.1	Gnomon	exon	51086833	51087110	.	+	.	gene_id "LOC115212292"; db_xref "GeneID:115212292"; gbkey "mRNA"; gene "LOC115212292"; ID ""; gene_name "LOC115212292"; transcript_id "XM_029781136.2"; product "uncharacterized LOC115212292, transcript variant X3"; exon_number "42"; model_evidence "Supporting evidence includes similarity to: 1 Protein, and 100% coverage of the annotated genomic feature by RNAseq alignments, including 4 samples with support for all annotated introns";
NC_043001.1	Gnomon	exon	51105225	51105353	.	+	.	gene_id "LOC115212292"; db_xref "GeneID:115212292"; gbkey "mRNA"; gene "LOC115212292"; ID ""; gene_name "LOC115212292"; transcript_id "XM_029781136.2"; product "uncharacterized LOC115212292, transcript variant X3"; exon_number "43"; model_evidence "Supporting evidence includes similarity to: 1 Protein, and 100% coverage of the annotated genomic feature by RNAseq alignments, including 4 samples with support for all annotated introns";
NC_043001.1	Gnomon	exon	51106726	51106821	.	+	.	gene_id "LOC115212292"; db_xref "GeneID:115212292"; gbkey "mRNA"; gene "LOC115212292"; ID ""; gene_name "LOC115212292"; transcript_id "XM_029781136.2"; product "uncharacterized LOC115212292, transcript variant X3"; exon_number "44"; model_evidence "Supporting evidence includes similarity to: 1 Protein, and 100% coverage of the annotated genomic feature by RNAseq alignments, including 4 samples with support for all annotated introns";
NC_043001.1	Gnomon	exon	51107412	51107615	.	+	.	gene_id "LOC115212292"; db_xref "GeneID:115212292"; gbkey "mRNA"; gene "LOC115212292"; ID ""; gene_name "LOC115212292"; transcript_id "XM_029781136.2"; product "uncharacterized LOC115212292, transcript variant X3"; exon_number "45"; model_evidence "Supporting evidence includes similarity to: 1 Protein, and 100% coverage of the annotated genomic feature by RNAseq alignments, including 4 samples with support for all annotated introns";
NC_043001.1	Gnomon	exon	51111553	51111835	.	+	.	gene_id "LOC115212292"; db_xref "GeneID:115212292"; gbkey "mRNA"; gene "LOC115212292"; ID ""; gene_name "LOC115212292"; transcript_id "XM_029781136.2"; product "uncharacterized LOC115212292, transcript variant X3"; exon_number "46"; model_evidence "Supporting evidence includes similarity to: 1 Protein, and 100% coverage of the annotated genomic feature by RNAseq alignments, including 4 samples with support for all annotated introns";
NC_043001.1	Gnomon	exon	51118298	51118382	.	+	.	gene_id "LOC115212292"; db_xref "GeneID:115212292"; gbkey "mRNA"; gene "LOC115212292"; ID ""; gene_name "LOC115212292"; transcript_id "XM_029781136.2"; product "uncharacterized LOC115212292, transcript variant X3"; exon_number "47"; model_evidence "Supporting evidence includes similarity to: 1 Protein, and 100% coverage of the annotated genomic feature by RNAseq alignments, including 4 samples with support for all annotated introns";
NC_043001.1	Gnomon	exon	51119774	51119867	.	+	.	gene_id "LOC115212292"; db_xref "GeneID:115212292"; gbkey "mRNA"; gene "LOC115212292"; ID ""; gene_name "LOC115212292"; transcript_id "XM_029781136.2"; product "uncharacterized LOC115212292, transcript variant X3"; exon_number "48"; model_evidence "Supporting evidence includes similarity to: 1 Protein, and 100% coverage of the annotated genomic feature by RNAseq alignments, including 4 samples with support for all annotated introns";
NC_043001.1	Gnomon	exon	51123046	51123207	.	+	.	gene_id "LOC115212292"; db_xref "GeneID:115212292"; gbkey "mRNA"; gene "LOC115212292"; ID ""; gene_name "LOC115212292"; transcript_id "XM_029781136.2"; product "uncharacterized LOC115212292, transcript variant X3"; exon_number "49"; model_evidence "Supporting evidence includes similarity to: 1 Protein, and 100% coverage of the annotated genomic feature by RNAseq alignments, including 4 samples with support for all annotated introns";
NC_043001.1	Gnomon	exon	51126899	51127066	.	+	.	gene_id "LOC115212292"; db_xref "GeneID:115212292"; gbkey "mRNA"; gene "LOC115212292"; ID ""; gene_name "LOC115212292"; transcript_id "XM_029781136.2"; product "uncharacterized LOC115212292, transcript variant X3"; exon_number "50"; model_evidence "Supporting evidence includes similarity to: 1 Protein, and 100% coverage of the annotated genomic feature by RNAseq alignments, including 4 samples with support for all annotated introns";
NC_043001.1	Gnomon	exon	51147119	51147253	.	+	.	gene_id "LOC115212292"; db_xref "GeneID:115212292"; gbkey "mRNA"; gene "LOC115212292"; ID ""; gene_name "LOC115212292"; transcript_id "XM_029781136.2"; product "uncharacterized LOC115212292, transcript variant X3"; exon_number "51"; model_evidence "Supporting evidence includes similarity to: 1 Protein, and 100% coverage of the annotated genomic feature by RNAseq alignments, including 4 samples with support for all annotated introns";
NC_043001.1	Gnomon	exon	51148118	51148178	.	+	.	gene_id "LOC115212292"; db_xref "GeneID:115212292"; gbkey "mRNA"; gene "LOC115212292"; ID ""; gene_name "LOC115212292"; transcript_id "XM_029781136.2"; product "uncharacterized LOC115212292, transcript variant X3"; exon_number "52"; model_evidence "Supporting evidence includes similarity to: 1 Protein, and 100% coverage of the annotated genomic feature by RNAseq alignments, including 4 samples with support for all annotated introns";
NC_043001.1	Gnomon	exon	51155642	51155795	.	+	.	gene_id "LOC115212292"; db_xref "GeneID:115212292"; gbkey "mRNA"; gene "LOC115212292"; ID ""; gene_name "LOC115212292"; transcript_id "XM_029781136.2"; product "uncharacterized LOC115212292, transcript variant X3"; exon_number "53"; model_evidence "Supporting evidence includes similarity to: 1 Protein, and 100% coverage of the annotated genomic feature by RNAseq alignments, including 4 samples with support for all annotated introns";
NC_043001.1	Gnomon	exon	51162336	51162472	.	+	.	gene_id "LOC115212292"; db_xref "GeneID:115212292"; gbkey "mRNA"; gene "LOC115212292"; ID ""; gene_name "LOC115212292"; transcript_id "XM_029781136.2"; product "uncharacterized LOC115212292, transcript variant X3"; exon_number "54"; model_evidence "Supporting evidence includes similarity to: 1 Protein, and 100% coverage of the annotated genomic feature by RNAseq alignments, including 4 samples with support for all annotated introns";
NC_043001.1	Gnomon	start_codon	50878624	50878626	.	+	0	gene_id "LOC115212292"; db_xref "GeneID:115212292"; gbkey "CDS"; gene "LOC115212292"; ID ""; gene_name "LOC115212292"; transcript_id "XM_029781136.2"; product "uncharacterized protein LOC115212292 isoform X3"; protein_id "XP_029636996.1"; exon_number "1";
NC_043001.1	Gnomon	stop_codon	51155790	51155792	.	+	0	gene_id "LOC115212292"; db_xref "GeneID:115212292"; gbkey "CDS"; gene "LOC115212292"; ID ""; gene_name "LOC115212292"; transcript_id "XM_029781136.2"; product "uncharacterized protein LOC115212292 isoform X3"; protein_id "XP_029636996.1"; exon_number "53";
NC_043001.1	Gnomon	transcript	50878457	51162708	.	+	.	gene_id "LOC115212292"; ID "XM_036503427.1"; gene_name "LOC115212292"; transcript_id "XM_036503427.1";
NC_043001.1	Gnomon	CDS	50878624	50878731	.	+	0	gene_id "LOC115212292"; db_xref "GeneID:115212292"; gbkey "CDS"; gene "LOC115212292"; ID ""; gene_name "LOC115212292"; transcript_id "XM_036503427.1"; product "uncharacterized protein LOC115212292 isoform X2"; protein_id "XP_036359320.1"; exon_number "1";
NC_043001.1	Gnomon	CDS	50953079	50953109	.	+	0	gene_id "LOC115212292"; db_xref "GeneID:115212292"; gbkey "CDS"; gene "LOC115212292"; ID ""; gene_name "LOC115212292"; transcript_id "XM_036503427.1"; product "uncharacterized protein LOC115212292 isoform X2"; protein_id "XP_036359320.1"; exon_number "2";
NC_043001.1	Gnomon	CDS	50959308	50959389	.	+	2	gene_id "LOC115212292"; db_xref "GeneID:115212292"; gbkey "CDS"; gene "LOC115212292"; ID ""; gene_name "LOC115212292"; transcript_id "XM_036503427.1"; product "uncharacterized protein LOC115212292 isoform X2"; protein_id "XP_036359320.1"; exon_number "3";
NC_043001.1	Gnomon	CDS	50965019	50965119	.	+	1	gene_id "LOC115212292"; db_xref "GeneID:115212292"; gbkey "CDS"; gene "LOC115212292"; ID ""; gene_name "LOC115212292"; transcript_id "XM_036503427.1"; product "uncharacterized protein LOC115212292 isoform X2"; protein_id "XP_036359320.1"; exon_number "4";
NC_043001.1	Gnomon	CDS	50968376	50968603	.	+	2	gene_id "LOC115212292"; db_xref "GeneID:115212292"; gbkey "CDS"; gene "LOC115212292"; ID ""; gene_name "LOC115212292"; transcript_id "XM_036503427.1"; product "uncharacterized protein LOC115212292 isoform X2"; protein_id "XP_036359320.1"; exon_number "5";
NC_043001.1	Gnomon	CDS	50970145	50970255	.	+	2	gene_id "LOC115212292"; db_xref "GeneID:115212292"; gbkey "CDS"; gene "LOC115212292"; ID ""; gene_name "LOC115212292"; transcript_id "XM_036503427.1"; product "uncharacterized protein LOC115212292 isoform X2"; protein_id "XP_036359320.1"; exon_number "6";
NC_043001.1	Gnomon	CDS	50975186	50975319	.	+	2	gene_id "LOC115212292"; db_xref "GeneID:115212292"; gbkey "CDS"; gene "LOC115212292"; ID ""; gene_name "LOC115212292"; transcript_id "XM_036503427.1"; product "uncharacterized protein LOC115212292 isoform X2"; protein_id "XP_036359320.1"; exon_number "7";
NC_043001.1	Gnomon	CDS	50975655	50975862	.	+	0	gene_id "LOC115212292"; db_xref "GeneID:115212292"; gbkey "CDS"; gene "LOC115212292"; ID ""; gene_name "LOC115212292"; transcript_id "XM_036503427.1"; product "uncharacterized protein LOC115212292 isoform X2"; protein_id "XP_036359320.1"; exon_number "8";
NC_043001.1	Gnomon	CDS	50978769	50979002	.	+	2	gene_id "LOC115212292"; db_xref "GeneID:115212292"; gbkey "CDS"; gene "LOC115212292"; ID ""; gene_name "LOC115212292"; transcript_id "XM_036503427.1"; product "uncharacterized protein LOC115212292 isoform X2"; protein_id "XP_036359320.1"; exon_number "9";
NC_043001.1	Gnomon	CDS	50979843	50979994	.	+	2	gene_id "LOC115212292"; db_xref "GeneID:115212292"; gbkey "CDS"; gene "LOC115212292"; ID ""; gene_name "LOC115212292"; transcript_id "XM_036503427.1"; product "uncharacterized protein LOC115212292 isoform X2"; protein_id "XP_036359320.1"; exon_number "10";
NC_043001.1	Gnomon	CDS	50983539	50983743	.	+	0	gene_id "LOC115212292"; db_xref "GeneID:115212292"; gbkey "CDS"; gene "LOC115212292"; ID ""; gene_name "LOC115212292"; transcript_id "XM_036503427.1"; product "uncharacterized protein LOC115212292 isoform X2"; protein_id "XP_036359320.1"; exon_number "11";
NC_043001.1	Gnomon	CDS	50986324	50986505	.	+	2	gene_id "LOC115212292"; db_xref "GeneID:115212292"; gbkey "CDS"; gene "LOC115212292"; ID ""; gene_name "LOC115212292"; transcript_id "XM_036503427.1"; product "uncharacterized protein LOC115212292 isoform X2"; protein_id "XP_036359320.1"; exon_number "12";
NC_043001.1	Gnomon	CDS	50990566	50990731	.	+	0	gene_id "LOC115212292"; db_xref "GeneID:115212292"; gbkey "CDS"; gene "LOC115212292"; ID ""; gene_name "LOC115212292"; transcript_id "XM_036503427.1"; product "uncharacterized protein LOC115212292 isoform X2"; protein_id "XP_036359320.1"; exon_number "13";
NC_043001.1	Gnomon	CDS	50992487	50992660	.	+	2	gene_id "LOC115212292"; db_xref "GeneID:115212292"; gbkey "CDS"; gene "LOC115212292"; ID ""; gene_name "LOC115212292"; transcript_id "XM_036503427.1"; product "uncharacterized protein LOC115212292 isoform X2"; protein_id "XP_036359320.1"; exon_number "14";
NC_043001.1	Gnomon	CDS	50999911	51000084	.	+	2	gene_id "LOC115212292"; db_xref "GeneID:115212292"; gbkey "CDS"; gene "LOC115212292"; ID ""; gene_name "LOC115212292"; transcript_id "XM_036503427.1"; product "uncharacterized protein LOC115212292 isoform X2"; protein_id "XP_036359320.1"; exon_number "15";
NC_043001.1	Gnomon	CDS	51002420	51002581	.	+	2	gene_id "LOC115212292"; db_xref "GeneID:115212292"; gbkey "CDS"; gene "LOC115212292"; ID ""; gene_name "LOC115212292"; transcript_id "XM_036503427.1"; product "uncharacterized protein LOC115212292 isoform X2"; protein_id "XP_036359320.1"; exon_number "16";
NC_043001.1	Gnomon	CDS	51006406	51006579	.	+	2	gene_id "LOC115212292"; db_xref "GeneID:115212292"; gbkey "CDS"; gene "LOC115212292"; ID ""; gene_name "LOC115212292"; transcript_id "XM_036503427.1"; product "uncharacterized protein LOC115212292 isoform X2"; protein_id "XP_036359320.1"; exon_number "17";
NC_043001.1	Gnomon	CDS	51010348	51010542	.	+	2	gene_id "LOC115212292"; db_xref "GeneID:115212292"; gbkey "CDS"; gene "LOC115212292"; ID ""; gene_name "LOC115212292"; transcript_id "XM_036503427.1"; product "uncharacterized protein LOC115212292 isoform X2"; protein_id "XP_036359320.1"; exon_number "18";
NC_043001.1	Gnomon	CDS	51012477	51012674	.	+	2	gene_id "LOC115212292"; db_xref "GeneID:115212292"; gbkey "CDS"; gene "LOC115212292"; ID ""; gene_name "LOC115212292"; transcript_id "XM_036503427.1"; product "uncharacterized protein LOC115212292 isoform X2"; protein_id "XP_036359320.1"; exon_number "19";
NC_043001.1	Gnomon	CDS	51014053	51014238	.	+	2	gene_id "LOC115212292"; db_xref "GeneID:115212292"; gbkey "CDS"; gene "LOC115212292"; ID ""; gene_name "LOC115212292"; transcript_id "XM_036503427.1"; product "uncharacterized protein LOC115212292 isoform X2"; protein_id "XP_036359320.1"; exon_number "20";
NC_043001.1	Gnomon	CDS	51015502	51015741	.	+	2	gene_id "LOC115212292"; db_xref "GeneID:115212292"; gbkey "CDS"; gene "LOC115212292"; ID ""; gene_name "LOC115212292"; transcript_id "XM_036503427.1"; product "uncharacterized protein LOC115212292 isoform X2"; protein_id "XP_036359320.1"; exon_number "21";
NC_043001.1	Gnomon	CDS	51020575	51020820	.	+	2	gene_id "LOC115212292"; db_xref "GeneID:115212292"; gbkey "CDS"; gene "LOC115212292"; ID ""; gene_name "LOC115212292"; transcript_id "XM_036503427.1"; product "uncharacterized protein LOC115212292 isoform X2"; protein_id "XP_036359320.1"; exon_number "22";
NC_043001.1	Gnomon	CDS	51026392	51026589	.	+	2	gene_id "LOC115212292"; db_xref "GeneID:115212292"; gbkey "CDS"; gene "LOC115212292"; ID ""; gene_name "LOC115212292"; transcript_id "XM_036503427.1"; product "uncharacterized protein LOC115212292 isoform X2"; protein_id "XP_036359320.1"; exon_number "23";
NC_043001.1	Gnomon	CDS	51034234	51034445	.	+	2	gene_id "LOC115212292"; db_xref "GeneID:115212292"; gbkey "CDS"; gene "LOC115212292"; ID ""; gene_name "LOC115212292"; transcript_id "XM_036503427.1"; product "uncharacterized protein LOC115212292 isoform X2"; protein_id "XP_036359320.1"; exon_number "24";
NC_043001.1	Gnomon	CDS	51036307	51036508	.	+	0	gene_id "LOC115212292"; db_xref "GeneID:115212292"; gbkey "CDS"; gene "LOC115212292"; ID ""; gene_name "LOC115212292"; transcript_id "XM_036503427.1"; product "uncharacterized protein LOC115212292 isoform X2"; protein_id "XP_036359320.1"; exon_number "25";
NC_043001.1	Gnomon	CDS	51038264	51038422	.	+	2	gene_id "LOC115212292"; db_xref "GeneID:115212292"; gbkey "CDS"; gene "LOC115212292"; ID ""; gene_name "LOC115212292"; transcript_id "XM_036503427.1"; product "uncharacterized protein LOC115212292 isoform X2"; protein_id "XP_036359320.1"; exon_number "26";
NC_043001.1	Gnomon	CDS	51046012	51046167	.	+	2	gene_id "LOC115212292"; db_xref "GeneID:115212292"; gbkey "CDS"; gene "LOC115212292"; ID ""; gene_name "LOC115212292"; transcript_id "XM_036503427.1"; product "uncharacterized protein LOC115212292 isoform X2"; protein_id "XP_036359320.1"; exon_number "27";
NC_043001.1	Gnomon	CDS	51051684	51051842	.	+	2	gene_id "LOC115212292"; db_xref "GeneID:115212292"; gbkey "CDS"; gene "LOC115212292"; ID ""; gene_name "LOC115212292"; transcript_id "XM_036503427.1"; product "uncharacterized protein LOC115212292 isoform X2"; protein_id "XP_036359320.1"; exon_number "28";
NC_043001.1	Gnomon	CDS	51053764	51053847	.	+	2	gene_id "LOC115212292"; db_xref "GeneID:115212292"; gbkey "CDS"; gene "LOC115212292"; ID ""; gene_name "LOC115212292"; transcript_id "XM_036503427.1"; product "uncharacterized protein LOC115212292 isoform X2"; protein_id "XP_036359320.1"; exon_number "29";
NC_043001.1	Gnomon	CDS	51055280	51055396	.	+	2	gene_id "LOC115212292"; db_xref "GeneID:115212292"; gbkey "CDS"; gene "LOC115212292"; ID ""; gene_name "LOC115212292"; transcript_id "XM_036503427.1"; product "uncharacterized protein LOC115212292 isoform X2"; protein_id "XP_036359320.1"; exon_number "30";
NC_043001.1	Gnomon	CDS	51061187	51061322	.	+	2	gene_id "LOC115212292"; db_xref "GeneID:115212292"; gbkey "CDS"; gene "LOC115212292"; ID ""; gene_name "LOC115212292"; transcript_id "XM_036503427.1"; product "uncharacterized protein LOC115212292 isoform X2"; protein_id "XP_036359320.1"; exon_number "31";
NC_043001.1	Gnomon	CDS	51063744	51063874	.	+	1	gene_id "LOC115212292"; db_xref "GeneID:115212292"; gbkey "CDS"; gene "LOC115212292"; ID ""; gene_name "LOC115212292"; transcript_id "XM_036503427.1"; product "uncharacterized protein LOC115212292 isoform X2"; protein_id "XP_036359320.1"; exon_number "32";
NC_043001.1	Gnomon	CDS	51065389	51065601	.	+	2	gene_id "LOC115212292"; db_xref "GeneID:115212292"; gbkey "CDS"; gene "LOC115212292"; ID ""; gene_name "LOC115212292"; transcript_id "XM_036503427.1"; product "uncharacterized protein LOC115212292 isoform X2"; protein_id "XP_036359320.1"; exon_number "33";
NC_043001.1	Gnomon	CDS	51067277	51067308	.	+	2	gene_id "LOC115212292"; db_xref "GeneID:115212292"; gbkey "CDS"; gene "LOC115212292"; ID ""; gene_name "LOC115212292"; transcript_id "XM_036503427.1"; product "uncharacterized protein LOC115212292 isoform X2"; protein_id "XP_036359320.1"; exon_number "34";
NC_043001.1	Gnomon	CDS	51067342	51067510	.	+	0	gene_id "LOC115212292"; db_xref "GeneID:115212292"; gbkey "CDS"; gene "LOC115212292"; ID ""; gene_name "LOC115212292"; transcript_id "XM_036503427.1"; product "uncharacterized protein LOC115212292 isoform X2"; protein_id "XP_036359320.1"; exon_number "35";
NC_043001.1	Gnomon	CDS	51070734	51070843	.	+	2	gene_id "LOC115212292"; db_xref "GeneID:115212292"; gbkey "CDS"; gene "LOC115212292"; ID ""; gene_name "LOC115212292"; transcript_id "XM_036503427.1"; product "uncharacterized protein LOC115212292 isoform X2"; protein_id "XP_036359320.1"; exon_number "36";
NC_043001.1	Gnomon	CDS	51071845	51071975	.	+	0	gene_id "LOC115212292"; db_xref "GeneID:115212292"; gbkey "CDS"; gene "LOC115212292"; ID ""; gene_name "LOC115212292"; transcript_id "XM_036503427.1"; product "uncharacterized protein LOC115212292 isoform X2"; protein_id "XP_036359320.1"; exon_number "37";
NC_043001.1	Gnomon	CDS	51074232	51074362	.	+	1	gene_id "LOC115212292"; db_xref "GeneID:115212292"; gbkey "CDS"; gene "LOC115212292"; ID ""; gene_name "LOC115212292"; transcript_id "XM_036503427.1"; product "uncharacterized protein LOC115212292 isoform X2"; protein_id "XP_036359320.1"; exon_number "38";
NC_043001.1	Gnomon	CDS	51076335	51076445	.	+	2	gene_id "LOC115212292"; db_xref "GeneID:115212292"; gbkey "CDS"; gene "LOC115212292"; ID ""; gene_name "LOC115212292"; transcript_id "XM_036503427.1"; product "uncharacterized protein LOC115212292 isoform X2"; protein_id "XP_036359320.1"; exon_number "39";
NC_043001.1	Gnomon	CDS	51078145	51078282	.	+	2	gene_id "LOC115212292"; db_xref "GeneID:115212292"; gbkey "CDS"; gene "LOC115212292"; ID ""; gene_name "LOC115212292"; transcript_id "XM_036503427.1"; product "uncharacterized protein LOC115212292 isoform X2"; protein_id "XP_036359320.1"; exon_number "40";
NC_043001.1	Gnomon	CDS	51081266	51081449	.	+	2	gene_id "LOC115212292"; db_xref "GeneID:115212292"; gbkey "CDS"; gene "LOC115212292"; ID ""; gene_name "LOC115212292"; transcript_id "XM_036503427.1"; product "uncharacterized protein LOC115212292 isoform X2"; protein_id "XP_036359320.1"; exon_number "41";
NC_043001.1	Gnomon	CDS	51083532	51083765	.	+	1	gene_id "LOC115212292"; db_xref "GeneID:115212292"; gbkey "CDS"; gene "LOC115212292"; ID ""; gene_name "LOC115212292"; transcript_id "XM_036503427.1"; product "uncharacterized protein LOC115212292 isoform X2"; protein_id "XP_036359320.1"; exon_number "42";
NC_043001.1	Gnomon	CDS	51086833	51087110	.	+	1	gene_id "LOC115212292"; db_xref "GeneID:115212292"; gbkey "CDS"; gene "LOC115212292"; ID ""; gene_name "LOC115212292"; transcript_id "XM_036503427.1"; product "uncharacterized protein LOC115212292 isoform X2"; protein_id "XP_036359320.1"; exon_number "43";
NC_043001.1	Gnomon	CDS	51105225	51105353	.	+	2	gene_id "LOC115212292"; db_xref "GeneID:115212292"; gbkey "CDS"; gene "LOC115212292"; ID ""; gene_name "LOC115212292"; transcript_id "XM_036503427.1"; product "uncharacterized protein LOC115212292 isoform X2"; protein_id "XP_036359320.1"; exon_number "44";
NC_043001.1	Gnomon	CDS	51106726	51106821	.	+	2	gene_id "LOC115212292"; db_xref "GeneID:115212292"; gbkey "CDS"; gene "LOC115212292"; ID ""; gene_name "LOC115212292"; transcript_id "XM_036503427.1"; product "uncharacterized protein LOC115212292 isoform X2"; protein_id "XP_036359320.1"; exon_number "45";
NC_043001.1	Gnomon	CDS	51107412	51107615	.	+	2	gene_id "LOC115212292"; db_xref "GeneID:115212292"; gbkey "CDS"; gene "LOC115212292"; ID ""; gene_name "LOC115212292"; transcript_id "XM_036503427.1"; product "uncharacterized protein LOC115212292 isoform X2"; protein_id "XP_036359320.1"; exon_number "46";
NC_043001.1	Gnomon	CDS	51111553	51111835	.	+	2	gene_id "LOC115212292"; db_xref "GeneID:115212292"; gbkey "CDS"; gene "LOC115212292"; ID ""; gene_name "LOC115212292"; transcript_id "XM_036503427.1"; product "uncharacterized protein LOC115212292 isoform X2"; protein_id "XP_036359320.1"; exon_number "47";
NC_043001.1	Gnomon	CDS	51118298	51118382	.	+	1	gene_id "LOC115212292"; db_xref "GeneID:115212292"; gbkey "CDS"; gene "LOC115212292"; ID ""; gene_name "LOC115212292"; transcript_id "XM_036503427.1"; product "uncharacterized protein LOC115212292 isoform X2"; protein_id "XP_036359320.1"; exon_number "48";
NC_043001.1	Gnomon	CDS	51119774	51119867	.	+	0	gene_id "LOC115212292"; db_xref "GeneID:115212292"; gbkey "CDS"; gene "LOC115212292"; ID ""; gene_name "LOC115212292"; transcript_id "XM_036503427.1"; product "uncharacterized protein LOC115212292 isoform X2"; protein_id "XP_036359320.1"; exon_number "49";
NC_043001.1	Gnomon	CDS	51123046	51123207	.	+	2	gene_id "LOC115212292"; db_xref "GeneID:115212292"; gbkey "CDS"; gene "LOC115212292"; ID ""; gene_name "LOC115212292"; transcript_id "XM_036503427.1"; product "uncharacterized protein LOC115212292 isoform X2"; protein_id "XP_036359320.1"; exon_number "50";
NC_043001.1	Gnomon	CDS	51126899	51127066	.	+	2	gene_id "LOC115212292"; db_xref "GeneID:115212292"; gbkey "CDS"; gene "LOC115212292"; ID ""; gene_name "LOC115212292"; transcript_id "XM_036503427.1"; product "uncharacterized protein LOC115212292 isoform X2"; protein_id "XP_036359320.1"; exon_number "51";
NC_043001.1	Gnomon	CDS	51147119	51147253	.	+	2	gene_id "LOC115212292"; db_xref "GeneID:115212292"; gbkey "CDS"; gene "LOC115212292"; ID ""; gene_name "LOC115212292"; transcript_id "XM_036503427.1"; product "uncharacterized protein LOC115212292 isoform X2"; protein_id "XP_036359320.1"; exon_number "52";
NC_043001.1	Gnomon	CDS	51148118	51148178	.	+	2	gene_id "LOC115212292"; db_xref "GeneID:115212292"; gbkey "CDS"; gene "LOC115212292"; ID ""; gene_name "LOC115212292"; transcript_id "XM_036503427.1"; product "uncharacterized protein LOC115212292 isoform X2"; protein_id "XP_036359320.1"; exon_number "53";
NC_043001.1	Gnomon	CDS	51162336	51162564	.	+	1	gene_id "LOC115212292"; db_xref "GeneID:115212292"; gbkey "CDS"; gene "LOC115212292"; ID ""; gene_name "LOC115212292"; transcript_id "XM_036503427.1"; product "uncharacterized protein LOC115212292 isoform X2"; protein_id "XP_036359320.1"; exon_number "54";
NC_043001.1	Gnomon	exon	50878457	50878731	.	+	.	gene_id "LOC115212292"; db_xref "GeneID:115212292"; gbkey "mRNA"; gene "LOC115212292"; ID ""; gene_name "LOC115212292"; transcript_id "XM_036503427.1"; product "uncharacterized LOC115212292, transcript variant X2"; exon_number "1"; model_evidence "Supporting evidence includes similarity to: 1 Protein, and 100% coverage of the annotated genomic feature by RNAseq alignments";
NC_043001.1	Gnomon	exon	50953079	50953109	.	+	.	gene_id "LOC115212292"; db_xref "GeneID:115212292"; gbkey "mRNA"; gene "LOC115212292"; ID ""; gene_name "LOC115212292"; transcript_id "XM_036503427.1"; product "uncharacterized LOC115212292, transcript variant X2"; exon_number "2"; model_evidence "Supporting evidence includes similarity to: 1 Protein, and 100% coverage of the annotated genomic feature by RNAseq alignments";
NC_043001.1	Gnomon	exon	50959308	50959389	.	+	.	gene_id "LOC115212292"; db_xref "GeneID:115212292"; gbkey "mRNA"; gene "LOC115212292"; ID ""; gene_name "LOC115212292"; transcript_id "XM_036503427.1"; product "uncharacterized LOC115212292, transcript variant X2"; exon_number "3"; model_evidence "Supporting evidence includes similarity to: 1 Protein, and 100% coverage of the annotated genomic feature by RNAseq alignments";
NC_043001.1	Gnomon	exon	50965019	50965119	.	+	.	gene_id "LOC115212292"; db_xref "GeneID:115212292"; gbkey "mRNA"; gene "LOC115212292"; ID ""; gene_name "LOC115212292"; transcript_id "XM_036503427.1"; product "uncharacterized LOC115212292, transcript variant X2"; exon_number "4"; model_evidence "Supporting evidence includes similarity to: 1 Protein, and 100% coverage of the annotated genomic feature by RNAseq alignments";
NC_043001.1	Gnomon	exon	50968376	50968603	.	+	.	gene_id "LOC115212292"; db_xref "GeneID:115212292"; gbkey "mRNA"; gene "LOC115212292"; ID ""; gene_name "LOC115212292"; transcript_id "XM_036503427.1"; product "uncharacterized LOC115212292, transcript variant X2"; exon_number "5"; model_evidence "Supporting evidence includes similarity to: 1 Protein, and 100% coverage of the annotated genomic feature by RNAseq alignments";
NC_043001.1	Gnomon	exon	50970145	50970255	.	+	.	gene_id "LOC115212292"; db_xref "GeneID:115212292"; gbkey "mRNA"; gene "LOC115212292"; ID ""; gene_name "LOC115212292"; transcript_id "XM_036503427.1"; product "uncharacterized LOC115212292, transcript variant X2"; exon_number "6"; model_evidence "Supporting evidence includes similarity to: 1 Protein, and 100% coverage of the annotated genomic feature by RNAseq alignments";
NC_043001.1	Gnomon	exon	50975186	50975319	.	+	.	gene_id "LOC115212292"; db_xref "GeneID:115212292"; gbkey "mRNA"; gene "LOC115212292"; ID ""; gene_name "LOC115212292"; transcript_id "XM_036503427.1"; product "uncharacterized LOC115212292, transcript variant X2"; exon_number "7"; model_evidence "Supporting evidence includes similarity to: 1 Protein, and 100% coverage of the annotated genomic feature by RNAseq alignments";
NC_043001.1	Gnomon	exon	50975655	50975862	.	+	.	gene_id "LOC115212292"; db_xref "GeneID:115212292"; gbkey "mRNA"; gene "LOC115212292"; ID ""; gene_name "LOC115212292"; transcript_id "XM_036503427.1"; product "uncharacterized LOC115212292, transcript variant X2"; exon_number "8"; model_evidence "Supporting evidence includes similarity to: 1 Protein, and 100% coverage of the annotated genomic feature by RNAseq alignments";
NC_043001.1	Gnomon	exon	50978769	50979002	.	+	.	gene_id "LOC115212292"; db_xref "GeneID:115212292"; gbkey "mRNA"; gene "LOC115212292"; ID ""; gene_name "LOC115212292"; transcript_id "XM_036503427.1"; product "uncharacterized LOC115212292, transcript variant X2"; exon_number "9"; model_evidence "Supporting evidence includes similarity to: 1 Protein, and 100% coverage of the annotated genomic feature by RNAseq alignments";
NC_043001.1	Gnomon	exon	50979843	50979994	.	+	.	gene_id "LOC115212292"; db_xref "GeneID:115212292"; gbkey "mRNA"; gene "LOC115212292"; ID ""; gene_name "LOC115212292"; transcript_id "XM_036503427.1"; product "uncharacterized LOC115212292, transcript variant X2"; exon_number "10"; model_evidence "Supporting evidence includes similarity to: 1 Protein, and 100% coverage of the annotated genomic feature by RNAseq alignments";
NC_043001.1	Gnomon	exon	50983539	50983743	.	+	.	gene_id "LOC115212292"; db_xref "GeneID:115212292"; gbkey "mRNA"; gene "LOC115212292"; ID ""; gene_name "LOC115212292"; transcript_id "XM_036503427.1"; product "uncharacterized LOC115212292, transcript variant X2"; exon_number "11"; model_evidence "Supporting evidence includes similarity to: 1 Protein, and 100% coverage of the annotated genomic feature by RNAseq alignments";
NC_043001.1	Gnomon	exon	50986324	50986505	.	+	.	gene_id "LOC115212292"; db_xref "GeneID:115212292"; gbkey "mRNA"; gene "LOC115212292"; ID ""; gene_name "LOC115212292"; transcript_id "XM_036503427.1"; product "uncharacterized LOC115212292, transcript variant X2"; exon_number "12"; model_evidence "Supporting evidence includes similarity to: 1 Protein, and 100% coverage of the annotated genomic feature by RNAseq alignments";
NC_043001.1	Gnomon	exon	50990566	50990731	.	+	.	gene_id "LOC115212292"; db_xref "GeneID:115212292"; gbkey "mRNA"; gene "LOC115212292"; ID ""; gene_name "LOC115212292"; transcript_id "XM_036503427.1"; product "uncharacterized LOC115212292, transcript variant X2"; exon_number "13"; model_evidence "Supporting evidence includes similarity to: 1 Protein, and 100% coverage of the annotated genomic feature by RNAseq alignments";
NC_043001.1	Gnomon	exon	50992487	50992660	.	+	.	gene_id "LOC115212292"; db_xref "GeneID:115212292"; gbkey "mRNA"; gene "LOC115212292"; ID ""; gene_name "LOC115212292"; transcript_id "XM_036503427.1"; product "uncharacterized LOC115212292, transcript variant X2"; exon_number "14"; model_evidence "Supporting evidence includes similarity to: 1 Protein, and 100% coverage of the annotated genomic feature by RNAseq alignments";
NC_043001.1	Gnomon	exon	50999911	51000084	.	+	.	gene_id "LOC115212292"; db_xref "GeneID:115212292"; gbkey "mRNA"; gene "LOC115212292"; ID ""; gene_name "LOC115212292"; transcript_id "XM_036503427.1"; product "uncharacterized LOC115212292, transcript variant X2"; exon_number "15"; model_evidence "Supporting evidence includes similarity to: 1 Protein, and 100% coverage of the annotated genomic feature by RNAseq alignments";
NC_043001.1	Gnomon	exon	51002420	51002581	.	+	.	gene_id "LOC115212292"; db_xref "GeneID:115212292"; gbkey "mRNA"; gene "LOC115212292"; ID ""; gene_name "LOC115212292"; transcript_id "XM_036503427.1"; product "uncharacterized LOC115212292, transcript variant X2"; exon_number "16"; model_evidence "Supporting evidence includes similarity to: 1 Protein, and 100% coverage of the annotated genomic feature by RNAseq alignments";
NC_043001.1	Gnomon	exon	51006406	51006579	.	+	.	gene_id "LOC115212292"; db_xref "GeneID:115212292"; gbkey "mRNA"; gene "LOC115212292"; ID ""; gene_name "LOC115212292"; transcript_id "XM_036503427.1"; product "uncharacterized LOC115212292, transcript variant X2"; exon_number "17"; model_evidence "Supporting evidence includes similarity to: 1 Protein, and 100% coverage of the annotated genomic feature by RNAseq alignments";
NC_043001.1	Gnomon	exon	51010348	51010542	.	+	.	gene_id "LOC115212292"; db_xref "GeneID:115212292"; gbkey "mRNA"; gene "LOC115212292"; ID ""; gene_name "LOC115212292"; transcript_id "XM_036503427.1"; product "uncharacterized LOC115212292, transcript variant X2"; exon_number "18"; model_evidence "Supporting evidence includes similarity to: 1 Protein, and 100% coverage of the annotated genomic feature by RNAseq alignments";
NC_043001.1	Gnomon	exon	51012477	51012674	.	+	.	gene_id "LOC115212292"; db_xref "GeneID:115212292"; gbkey "mRNA"; gene "LOC115212292"; ID ""; gene_name "LOC115212292"; transcript_id "XM_036503427.1"; product "uncharacterized LOC115212292, transcript variant X2"; exon_number "19"; model_evidence "Supporting evidence includes similarity to: 1 Protein, and 100% coverage of the annotated genomic feature by RNAseq alignments";
NC_043001.1	Gnomon	exon	51014053	51014238	.	+	.	gene_id "LOC115212292"; db_xref "GeneID:115212292"; gbkey "mRNA"; gene "LOC115212292"; ID ""; gene_name "LOC115212292"; transcript_id "XM_036503427.1"; product "uncharacterized LOC115212292, transcript variant X2"; exon_number "20"; model_evidence "Supporting evidence includes similarity to: 1 Protein, and 100% coverage of the annotated genomic feature by RNAseq alignments";
NC_043001.1	Gnomon	exon	51015502	51015741	.	+	.	gene_id "LOC115212292"; db_xref "GeneID:115212292"; gbkey "mRNA"; gene "LOC115212292"; ID ""; gene_name "LOC115212292"; transcript_id "XM_036503427.1"; product "uncharacterized LOC115212292, transcript variant X2"; exon_number "21"; model_evidence "Supporting evidence includes similarity to: 1 Protein, and 100% coverage of the annotated genomic feature by RNAseq alignments";
NC_043001.1	Gnomon	exon	51020575	51020820	.	+	.	gene_id "LOC115212292"; db_xref "GeneID:115212292"; gbkey "mRNA"; gene "LOC115212292"; ID ""; gene_name "LOC115212292"; transcript_id "XM_036503427.1"; product "uncharacterized LOC115212292, transcript variant X2"; exon_number "22"; model_evidence "Supporting evidence includes similarity to: 1 Protein, and 100% coverage of the annotated genomic feature by RNAseq alignments";
NC_043001.1	Gnomon	exon	51026392	51026589	.	+	.	gene_id "LOC115212292"; db_xref "GeneID:115212292"; gbkey "mRNA"; gene "LOC115212292"; ID ""; gene_name "LOC115212292"; transcript_id "XM_036503427.1"; product "uncharacterized LOC115212292, transcript variant X2"; exon_number "23"; model_evidence "Supporting evidence includes similarity to: 1 Protein, and 100% coverage of the annotated genomic feature by RNAseq alignments";
NC_043001.1	Gnomon	exon	51034234	51034445	.	+	.	gene_id "LOC115212292"; db_xref "GeneID:115212292"; gbkey "mRNA"; gene "LOC115212292"; ID ""; gene_name "LOC115212292"; transcript_id "XM_036503427.1"; product "uncharacterized LOC115212292, transcript variant X2"; exon_number "24"; model_evidence "Supporting evidence includes similarity to: 1 Protein, and 100% coverage of the annotated genomic feature by RNAseq alignments";
NC_043001.1	Gnomon	exon	51036307	51036508	.	+	.	gene_id "LOC115212292"; db_xref "GeneID:115212292"; gbkey "mRNA"; gene "LOC115212292"; ID ""; gene_name "LOC115212292"; transcript_id "XM_036503427.1"; product "uncharacterized LOC115212292, transcript variant X2"; exon_number "25"; model_evidence "Supporting evidence includes similarity to: 1 Protein, and 100% coverage of the annotated genomic feature by RNAseq alignments";
NC_043001.1	Gnomon	exon	51038264	51038422	.	+	.	gene_id "LOC115212292"; db_xref "GeneID:115212292"; gbkey "mRNA"; gene "LOC115212292"; ID ""; gene_name "LOC115212292"; transcript_id "XM_036503427.1"; product "uncharacterized LOC115212292, transcript variant X2"; exon_number "26"; model_evidence "Supporting evidence includes similarity to: 1 Protein, and 100% coverage of the annotated genomic feature by RNAseq alignments";
NC_043001.1	Gnomon	exon	51046012	51046167	.	+	.	gene_id "LOC115212292"; db_xref "GeneID:115212292"; gbkey "mRNA"; gene "LOC115212292"; ID ""; gene_name "LOC115212292"; transcript_id "XM_036503427.1"; product "uncharacterized LOC115212292, transcript variant X2"; exon_number "27"; model_evidence "Supporting evidence includes similarity to: 1 Protein, and 100% coverage of the annotated genomic feature by RNAseq alignments";
NC_043001.1	Gnomon	exon	51051684	51051842	.	+	.	gene_id "LOC115212292"; db_xref "GeneID:115212292"; gbkey "mRNA"; gene "LOC115212292"; ID ""; gene_name "LOC115212292"; transcript_id "XM_036503427.1"; product "uncharacterized LOC115212292, transcript variant X2"; exon_number "28"; model_evidence "Supporting evidence includes similarity to: 1 Protein, and 100% coverage of the annotated genomic feature by RNAseq alignments";
NC_043001.1	Gnomon	exon	51053764	51053847	.	+	.	gene_id "LOC115212292"; db_xref "GeneID:115212292"; gbkey "mRNA"; gene "LOC115212292"; ID ""; gene_name "LOC115212292"; transcript_id "XM_036503427.1"; product "uncharacterized LOC115212292, transcript variant X2"; exon_number "29"; model_evidence "Supporting evidence includes similarity to: 1 Protein, and 100% coverage of the annotated genomic feature by RNAseq alignments";
NC_043001.1	Gnomon	exon	51055280	51055396	.	+	.	gene_id "LOC115212292"; db_xref "GeneID:115212292"; gbkey "mRNA"; gene "LOC115212292"; ID ""; gene_name "LOC115212292"; transcript_id "XM_036503427.1"; product "uncharacterized LOC115212292, transcript variant X2"; exon_number "30"; model_evidence "Supporting evidence includes similarity to: 1 Protein, and 100% coverage of the annotated genomic feature by RNAseq alignments";
NC_043001.1	Gnomon	exon	51061187	51061322	.	+	.	gene_id "LOC115212292"; db_xref "GeneID:115212292"; gbkey "mRNA"; gene "LOC115212292"; ID ""; gene_name "LOC115212292"; transcript_id "XM_036503427.1"; product "uncharacterized LOC115212292, transcript variant X2"; exon_number "31"; model_evidence "Supporting evidence includes similarity to: 1 Protein, and 100% coverage of the annotated genomic feature by RNAseq alignments";
NC_043001.1	Gnomon	exon	51063744	51063874	.	+	.	gene_id "LOC115212292"; db_xref "GeneID:115212292"; gbkey "mRNA"; gene "LOC115212292"; ID ""; gene_name "LOC115212292"; transcript_id "XM_036503427.1"; product "uncharacterized LOC115212292, transcript variant X2"; exon_number "32"; model_evidence "Supporting evidence includes similarity to: 1 Protein, and 100% coverage of the annotated genomic feature by RNAseq alignments";
NC_043001.1	Gnomon	exon	51065389	51065601	.	+	.	gene_id "LOC115212292"; db_xref "GeneID:115212292"; gbkey "mRNA"; gene "LOC115212292"; ID ""; gene_name "LOC115212292"; transcript_id "XM_036503427.1"; product "uncharacterized LOC115212292, transcript variant X2"; exon_number "33"; model_evidence "Supporting evidence includes similarity to: 1 Protein, and 100% coverage of the annotated genomic feature by RNAseq alignments";
NC_043001.1	Gnomon	exon	51067277	51067308	.	+	.	gene_id "LOC115212292"; db_xref "GeneID:115212292"; gbkey "mRNA"; gene "LOC115212292"; ID ""; gene_name "LOC115212292"; transcript_id "XM_036503427.1"; product "uncharacterized LOC115212292, transcript variant X2"; exon_number "34"; model_evidence "Supporting evidence includes similarity to: 1 Protein, and 100% coverage of the annotated genomic feature by RNAseq alignments";
NC_043001.1	Gnomon	exon	51067342	51067510	.	+	.	gene_id "LOC115212292"; db_xref "GeneID:115212292"; gbkey "mRNA"; gene "LOC115212292"; ID ""; gene_name "LOC115212292"; transcript_id "XM_036503427.1"; product "uncharacterized LOC115212292, transcript variant X2"; exon_number "35"; model_evidence "Supporting evidence includes similarity to: 1 Protein, and 100% coverage of the annotated genomic feature by RNAseq alignments";
NC_043001.1	Gnomon	exon	51070734	51070843	.	+	.	gene_id "LOC115212292"; db_xref "GeneID:115212292"; gbkey "mRNA"; gene "LOC115212292"; ID ""; gene_name "LOC115212292"; transcript_id "XM_036503427.1"; product "uncharacterized LOC115212292, transcript variant X2"; exon_number "36"; model_evidence "Supporting evidence includes similarity to: 1 Protein, and 100% coverage of the annotated genomic feature by RNAseq alignments";
NC_043001.1	Gnomon	exon	51071845	51071975	.	+	.	gene_id "LOC115212292"; db_xref "GeneID:115212292"; gbkey "mRNA"; gene "LOC115212292"; ID ""; gene_name "LOC115212292"; transcript_id "XM_036503427.1"; product "uncharacterized LOC115212292, transcript variant X2"; exon_number "37"; model_evidence "Supporting evidence includes similarity to: 1 Protein, and 100% coverage of the annotated genomic feature by RNAseq alignments";
NC_043001.1	Gnomon	exon	51074232	51074362	.	+	.	gene_id "LOC115212292"; db_xref "GeneID:115212292"; gbkey "mRNA"; gene "LOC115212292"; ID ""; gene_name "LOC115212292"; transcript_id "XM_036503427.1"; product "uncharacterized LOC115212292, transcript variant X2"; exon_number "38"; model_evidence "Supporting evidence includes similarity to: 1 Protein, and 100% coverage of the annotated genomic feature by RNAseq alignments";
NC_043001.1	Gnomon	exon	51076335	51076445	.	+	.	gene_id "LOC115212292"; db_xref "GeneID:115212292"; gbkey "mRNA"; gene "LOC115212292"; ID ""; gene_name "LOC115212292"; transcript_id "XM_036503427.1"; product "uncharacterized LOC115212292, transcript variant X2"; exon_number "39"; model_evidence "Supporting evidence includes similarity to: 1 Protein, and 100% coverage of the annotated genomic feature by RNAseq alignments";
NC_043001.1	Gnomon	exon	51078145	51078282	.	+	.	gene_id "LOC115212292"; db_xref "GeneID:115212292"; gbkey "mRNA"; gene "LOC115212292"; ID ""; gene_name "LOC115212292"; transcript_id "XM_036503427.1"; product "uncharacterized LOC115212292, transcript variant X2"; exon_number "40"; model_evidence "Supporting evidence includes similarity to: 1 Protein, and 100% coverage of the annotated genomic feature by RNAseq alignments";
NC_043001.1	Gnomon	exon	51081266	51081449	.	+	.	gene_id "LOC115212292"; db_xref "GeneID:115212292"; gbkey "mRNA"; gene "LOC115212292"; ID ""; gene_name "LOC115212292"; transcript_id "XM_036503427.1"; product "uncharacterized LOC115212292, transcript variant X2"; exon_number "41"; model_evidence "Supporting evidence includes similarity to: 1 Protein, and 100% coverage of the annotated genomic feature by RNAseq alignments";
NC_043001.1	Gnomon	exon	51083532	51083765	.	+	.	gene_id "LOC115212292"; db_xref "GeneID:115212292"; gbkey "mRNA"; gene "LOC115212292"; ID ""; gene_name "LOC115212292"; transcript_id "XM_036503427.1"; product "uncharacterized LOC115212292, transcript variant X2"; exon_number "42"; model_evidence "Supporting evidence includes similarity to: 1 Protein, and 100% coverage of the annotated genomic feature by RNAseq alignments";
NC_043001.1	Gnomon	exon	51086833	51087110	.	+	.	gene_id "LOC115212292"; db_xref "GeneID:115212292"; gbkey "mRNA"; gene "LOC115212292"; ID ""; gene_name "LOC115212292"; transcript_id "XM_036503427.1"; product "uncharacterized LOC115212292, transcript variant X2"; exon_number "43"; model_evidence "Supporting evidence includes similarity to: 1 Protein, and 100% coverage of the annotated genomic feature by RNAseq alignments";
NC_043001.1	Gnomon	exon	51105225	51105353	.	+	.	gene_id "LOC115212292"; db_xref "GeneID:115212292"; gbkey "mRNA"; gene "LOC115212292"; ID ""; gene_name "LOC115212292"; transcript_id "XM_036503427.1"; product "uncharacterized LOC115212292, transcript variant X2"; exon_number "44"; model_evidence "Supporting evidence includes similarity to: 1 Protein, and 100% coverage of the annotated genomic feature by RNAseq alignments";
NC_043001.1	Gnomon	exon	51106726	51106821	.	+	.	gene_id "LOC115212292"; db_xref "GeneID:115212292"; gbkey "mRNA"; gene "LOC115212292"; ID ""; gene_name "LOC115212292"; transcript_id "XM_036503427.1"; product "uncharacterized LOC115212292, transcript variant X2"; exon_number "45"; model_evidence "Supporting evidence includes similarity to: 1 Protein, and 100% coverage of the annotated genomic feature by RNAseq alignments";
NC_043001.1	Gnomon	exon	51107412	51107615	.	+	.	gene_id "LOC115212292"; db_xref "GeneID:115212292"; gbkey "mRNA"; gene "LOC115212292"; ID ""; gene_name "LOC115212292"; transcript_id "XM_036503427.1"; product "uncharacterized LOC115212292, transcript variant X2"; exon_number "46"; model_evidence "Supporting evidence includes similarity to: 1 Protein, and 100% coverage of the annotated genomic feature by RNAseq alignments";
NC_043001.1	Gnomon	exon	51111553	51111835	.	+	.	gene_id "LOC115212292"; db_xref "GeneID:115212292"; gbkey "mRNA"; gene "LOC115212292"; ID ""; gene_name "LOC115212292"; transcript_id "XM_036503427.1"; product "uncharacterized LOC115212292, transcript variant X2"; exon_number "47"; model_evidence "Supporting evidence includes similarity to: 1 Protein, and 100% coverage of the annotated genomic feature by RNAseq alignments";
NC_043001.1	Gnomon	exon	51118298	51118382	.	+	.	gene_id "LOC115212292"; db_xref "GeneID:115212292"; gbkey "mRNA"; gene "LOC115212292"; ID ""; gene_name "LOC115212292"; transcript_id "XM_036503427.1"; product "uncharacterized LOC115212292, transcript variant X2"; exon_number "48"; model_evidence "Supporting evidence includes similarity to: 1 Protein, and 100% coverage of the annotated genomic feature by RNAseq alignments";
NC_043001.1	Gnomon	exon	51119774	51119867	.	+	.	gene_id "LOC115212292"; db_xref "GeneID:115212292"; gbkey "mRNA"; gene "LOC115212292"; ID ""; gene_name "LOC115212292"; transcript_id "XM_036503427.1"; product "uncharacterized LOC115212292, transcript variant X2"; exon_number "49"; model_evidence "Supporting evidence includes similarity to: 1 Protein, and 100% coverage of the annotated genomic feature by RNAseq alignments";
NC_043001.1	Gnomon	exon	51123046	51123207	.	+	.	gene_id "LOC115212292"; db_xref "GeneID:115212292"; gbkey "mRNA"; gene "LOC115212292"; ID ""; gene_name "LOC115212292"; transcript_id "XM_036503427.1"; product "uncharacterized LOC115212292, transcript variant X2"; exon_number "50"; model_evidence "Supporting evidence includes similarity to: 1 Protein, and 100% coverage of the annotated genomic feature by RNAseq alignments";
NC_043001.1	Gnomon	exon	51126899	51127066	.	+	.	gene_id "LOC115212292"; db_xref "GeneID:115212292"; gbkey "mRNA"; gene "LOC115212292"; ID ""; gene_name "LOC115212292"; transcript_id "XM_036503427.1"; product "uncharacterized LOC115212292, transcript variant X2"; exon_number "51"; model_evidence "Supporting evidence includes similarity to: 1 Protein, and 100% coverage of the annotated genomic feature by RNAseq alignments";
NC_043001.1	Gnomon	exon	51147119	51147253	.	+	.	gene_id "LOC115212292"; db_xref "GeneID:115212292"; gbkey "mRNA"; gene "LOC115212292"; ID ""; gene_name "LOC115212292"; transcript_id "XM_036503427.1"; product "uncharacterized LOC115212292, transcript variant X2"; exon_number "52"; model_evidence "Supporting evidence includes similarity to: 1 Protein, and 100% coverage of the annotated genomic feature by RNAseq alignments";
NC_043001.1	Gnomon	exon	51148118	51148178	.	+	.	gene_id "LOC115212292"; db_xref "GeneID:115212292"; gbkey "mRNA"; gene "LOC115212292"; ID ""; gene_name "LOC115212292"; transcript_id "XM_036503427.1"; product "uncharacterized LOC115212292, transcript variant X2"; exon_number "53"; model_evidence "Supporting evidence includes similarity to: 1 Protein, and 100% coverage of the annotated genomic feature by RNAseq alignments";
NC_043001.1	Gnomon	exon	51162336	51162708	.	+	.	gene_id "LOC115212292"; db_xref "GeneID:115212292"; gbkey "mRNA"; gene "LOC115212292"; ID ""; gene_name "LOC115212292"; transcript_id "XM_036503427.1"; product "uncharacterized LOC115212292, transcript variant X2"; exon_number "54"; model_evidence "Supporting evidence includes similarity to: 1 Protein, and 100% coverage of the annotated genomic feature by RNAseq alignments";
NC_043001.1	Gnomon	start_codon	50878624	50878626	.	+	0	gene_id "LOC115212292"; db_xref "GeneID:115212292"; gbkey "CDS"; gene "LOC115212292"; ID ""; gene_name "LOC115212292"; transcript_id "XM_036503427.1"; product "uncharacterized protein LOC115212292 isoform X2"; protein_id "XP_036359320.1"; exon_number "1";
NC_043001.1	Gnomon	stop_codon	51162565	51162567	.	+	0	gene_id "LOC115212292"; db_xref "GeneID:115212292"; gbkey "CDS"; gene "LOC115212292"; ID ""; gene_name "LOC115212292"; transcript_id "XM_036503427.1"; product "uncharacterized protein LOC115212292 isoform X2"; protein_id "XP_036359320.1"; exon_number "54";
NC_043001.1	Gnomon	transcript	50978773	51162708	.	+	.	gene_id "LOC115212292"; ID "XM_036503428.1"; gene_name "LOC115212292"; transcript_id "XM_036503428.1";
NC_043001.1	Gnomon	CDS	50978907	50979020	.	+	0	gene_id "LOC115212292"; db_xref "GeneID:115212292"; gbkey "CDS"; gene "LOC115212292"; ID ""; gene_name "LOC115212292"; transcript_id "XM_036503428.1"; product "uncharacterized protein LOC115212292 isoform X4"; protein_id "XP_036359321.1"; exon_number "1";
NC_043001.1	Gnomon	CDS	50979839	50979994	.	+	0	gene_id "LOC115212292"; db_xref "GeneID:115212292"; gbkey "CDS"; gene "LOC115212292"; ID ""; gene_name "LOC115212292"; transcript_id "XM_036503428.1"; product "uncharacterized protein LOC115212292 isoform X4"; protein_id "XP_036359321.1"; exon_number "2";
NC_043001.1	Gnomon	CDS	50983539	50983743	.	+	0	gene_id "LOC115212292"; db_xref "GeneID:115212292"; gbkey "CDS"; gene "LOC115212292"; ID ""; gene_name "LOC115212292"; transcript_id "XM_036503428.1"; product "uncharacterized protein LOC115212292 isoform X4"; protein_id "XP_036359321.1"; exon_number "3";
NC_043001.1	Gnomon	CDS	50986324	50986505	.	+	2	gene_id "LOC115212292"; db_xref "GeneID:115212292"; gbkey "CDS"; gene "LOC115212292"; ID ""; gene_name "LOC115212292"; transcript_id "XM_036503428.1"; product "uncharacterized protein LOC115212292 isoform X4"; protein_id "XP_036359321.1"; exon_number "4";
NC_043001.1	Gnomon	CDS	50990566	50990731	.	+	0	gene_id "LOC115212292"; db_xref "GeneID:115212292"; gbkey "CDS"; gene "LOC115212292"; ID ""; gene_name "LOC115212292"; transcript_id "XM_036503428.1"; product "uncharacterized protein LOC115212292 isoform X4"; protein_id "XP_036359321.1"; exon_number "5";
NC_043001.1	Gnomon	CDS	50992487	50992660	.	+	2	gene_id "LOC115212292"; db_xref "GeneID:115212292"; gbkey "CDS"; gene "LOC115212292"; ID ""; gene_name "LOC115212292"; transcript_id "XM_036503428.1"; product "uncharacterized protein LOC115212292 isoform X4"; protein_id "XP_036359321.1"; exon_number "6";
NC_043001.1	Gnomon	CDS	50999911	51000084	.	+	2	gene_id "LOC115212292"; db_xref "GeneID:115212292"; gbkey "CDS"; gene "LOC115212292"; ID ""; gene_name "LOC115212292"; transcript_id "XM_036503428.1"; product "uncharacterized protein LOC115212292 isoform X4"; protein_id "XP_036359321.1"; exon_number "7";
NC_043001.1	Gnomon	CDS	51002420	51002581	.	+	2	gene_id "LOC115212292"; db_xref "GeneID:115212292"; gbkey "CDS"; gene "LOC115212292"; ID ""; gene_name "LOC115212292"; transcript_id "XM_036503428.1"; product "uncharacterized protein LOC115212292 isoform X4"; protein_id "XP_036359321.1"; exon_number "8";
NC_043001.1	Gnomon	CDS	51006406	51006579	.	+	2	gene_id "LOC115212292"; db_xref "GeneID:115212292"; gbkey "CDS"; gene "LOC115212292"; ID ""; gene_name "LOC115212292"; transcript_id "XM_036503428.1"; product "uncharacterized protein LOC115212292 isoform X4"; protein_id "XP_036359321.1"; exon_number "9";
NC_043001.1	Gnomon	CDS	51010348	51010542	.	+	2	gene_id "LOC115212292"; db_xref "GeneID:115212292"; gbkey "CDS"; gene "LOC115212292"; ID ""; gene_name "LOC115212292"; transcript_id "XM_036503428.1"; product "uncharacterized protein LOC115212292 isoform X4"; protein_id "XP_036359321.1"; exon_number "10";
NC_043001.1	Gnomon	CDS	51012477	51012674	.	+	2	gene_id "LOC115212292"; db_xref "GeneID:115212292"; gbkey "CDS"; gene "LOC115212292"; ID ""; gene_name "LOC115212292"; transcript_id "XM_036503428.1"; product "uncharacterized protein LOC115212292 isoform X4"; protein_id "XP_036359321.1"; exon_number "11";
NC_043001.1	Gnomon	CDS	51014053	51014238	.	+	2	gene_id "LOC115212292"; db_xref "GeneID:115212292"; gbkey "CDS"; gene "LOC115212292"; ID ""; gene_name "LOC115212292"; transcript_id "XM_036503428.1"; product "uncharacterized protein LOC115212292 isoform X4"; protein_id "XP_036359321.1"; exon_number "12";
NC_043001.1	Gnomon	CDS	51015502	51015741	.	+	2	gene_id "LOC115212292"; db_xref "GeneID:115212292"; gbkey "CDS"; gene "LOC115212292"; ID ""; gene_name "LOC115212292"; transcript_id "XM_036503428.1"; product "uncharacterized protein LOC115212292 isoform X4"; protein_id "XP_036359321.1"; exon_number "13";
NC_043001.1	Gnomon	CDS	51020575	51020820	.	+	2	gene_id "LOC115212292"; db_xref "GeneID:115212292"; gbkey "CDS"; gene "LOC115212292"; ID ""; gene_name "LOC115212292"; transcript_id "XM_036503428.1"; product "uncharacterized protein LOC115212292 isoform X4"; protein_id "XP_036359321.1"; exon_number "14";
NC_043001.1	Gnomon	CDS	51026392	51026589	.	+	2	gene_id "LOC115212292"; db_xref "GeneID:115212292"; gbkey "CDS"; gene "LOC115212292"; ID ""; gene_name "LOC115212292"; transcript_id "XM_036503428.1"; product "uncharacterized protein LOC115212292 isoform X4"; protein_id "XP_036359321.1"; exon_number "15";
NC_043001.1	Gnomon	CDS	51034234	51034445	.	+	2	gene_id "LOC115212292"; db_xref "GeneID:115212292"; gbkey "CDS"; gene "LOC115212292"; ID ""; gene_name "LOC115212292"; transcript_id "XM_036503428.1"; product "uncharacterized protein LOC115212292 isoform X4"; protein_id "XP_036359321.1"; exon_number "16";
NC_043001.1	Gnomon	CDS	51036307	51036508	.	+	0	gene_id "LOC115212292"; db_xref "GeneID:115212292"; gbkey "CDS"; gene "LOC115212292"; ID ""; gene_name "LOC115212292"; transcript_id "XM_036503428.1"; product "uncharacterized protein LOC115212292 isoform X4"; protein_id "XP_036359321.1"; exon_number "17";
NC_043001.1	Gnomon	CDS	51038264	51038422	.	+	2	gene_id "LOC115212292"; db_xref "GeneID:115212292"; gbkey "CDS"; gene "LOC115212292"; ID ""; gene_name "LOC115212292"; transcript_id "XM_036503428.1"; product "uncharacterized protein LOC115212292 isoform X4"; protein_id "XP_036359321.1"; exon_number "18";
NC_043001.1	Gnomon	CDS	51046012	51046167	.	+	2	gene_id "LOC115212292"; db_xref "GeneID:115212292"; gbkey "CDS"; gene "LOC115212292"; ID ""; gene_name "LOC115212292"; transcript_id "XM_036503428.1"; product "uncharacterized protein LOC115212292 isoform X4"; protein_id "XP_036359321.1"; exon_number "19";
NC_043001.1	Gnomon	CDS	51051684	51051842	.	+	2	gene_id "LOC115212292"; db_xref "GeneID:115212292"; gbkey "CDS"; gene "LOC115212292"; ID ""; gene_name "LOC115212292"; transcript_id "XM_036503428.1"; product "uncharacterized protein LOC115212292 isoform X4"; protein_id "XP_036359321.1"; exon_number "20";
NC_043001.1	Gnomon	CDS	51053764	51053847	.	+	2	gene_id "LOC115212292"; db_xref "GeneID:115212292"; gbkey "CDS"; gene "LOC115212292"; ID ""; gene_name "LOC115212292"; transcript_id "XM_036503428.1"; product "uncharacterized protein LOC115212292 isoform X4"; protein_id "XP_036359321.1"; exon_number "21";
NC_043001.1	Gnomon	CDS	51055280	51055396	.	+	2	gene_id "LOC115212292"; db_xref "GeneID:115212292"; gbkey "CDS"; gene "LOC115212292"; ID ""; gene_name "LOC115212292"; transcript_id "XM_036503428.1"; product "uncharacterized protein LOC115212292 isoform X4"; protein_id "XP_036359321.1"; exon_number "22";
NC_043001.1	Gnomon	CDS	51061187	51061322	.	+	2	gene_id "LOC115212292"; db_xref "GeneID:115212292"; gbkey "CDS"; gene "LOC115212292"; ID ""; gene_name "LOC115212292"; transcript_id "XM_036503428.1"; product "uncharacterized protein LOC115212292 isoform X4"; protein_id "XP_036359321.1"; exon_number "23";
NC_043001.1	Gnomon	CDS	51063744	51063874	.	+	1	gene_id "LOC115212292"; db_xref "GeneID:115212292"; gbkey "CDS"; gene "LOC115212292"; ID ""; gene_name "LOC115212292"; transcript_id "XM_036503428.1"; product "uncharacterized protein LOC115212292 isoform X4"; protein_id "XP_036359321.1"; exon_number "24";
NC_043001.1	Gnomon	CDS	51065389	51065601	.	+	2	gene_id "LOC115212292"; db_xref "GeneID:115212292"; gbkey "CDS"; gene "LOC115212292"; ID ""; gene_name "LOC115212292"; transcript_id "XM_036503428.1"; product "uncharacterized protein LOC115212292 isoform X4"; protein_id "XP_036359321.1"; exon_number "25";
NC_043001.1	Gnomon	CDS	51067277	51067510	.	+	2	gene_id "LOC115212292"; db_xref "GeneID:115212292"; gbkey "CDS"; gene "LOC115212292"; ID ""; gene_name "LOC115212292"; transcript_id "XM_036503428.1"; product "uncharacterized protein LOC115212292 isoform X4"; protein_id "XP_036359321.1"; exon_number "26";
NC_043001.1	Gnomon	CDS	51070734	51070843	.	+	2	gene_id "LOC115212292"; db_xref "GeneID:115212292"; gbkey "CDS"; gene "LOC115212292"; ID ""; gene_name "LOC115212292"; transcript_id "XM_036503428.1"; product "uncharacterized protein LOC115212292 isoform X4"; protein_id "XP_036359321.1"; exon_number "27";
NC_043001.1	Gnomon	CDS	51071845	51071975	.	+	0	gene_id "LOC115212292"; db_xref "GeneID:115212292"; gbkey "CDS"; gene "LOC115212292"; ID ""; gene_name "LOC115212292"; transcript_id "XM_036503428.1"; product "uncharacterized protein LOC115212292 isoform X4"; protein_id "XP_036359321.1"; exon_number "28";
NC_043001.1	Gnomon	CDS	51074232	51074362	.	+	1	gene_id "LOC115212292"; db_xref "GeneID:115212292"; gbkey "CDS"; gene "LOC115212292"; ID ""; gene_name "LOC115212292"; transcript_id "XM_036503428.1"; product "uncharacterized protein LOC115212292 isoform X4"; protein_id "XP_036359321.1"; exon_number "29";
NC_043001.1	Gnomon	CDS	51076335	51076445	.	+	2	gene_id "LOC115212292"; db_xref "GeneID:115212292"; gbkey "CDS"; gene "LOC115212292"; ID ""; gene_name "LOC115212292"; transcript_id "XM_036503428.1"; product "uncharacterized protein LOC115212292 isoform X4"; protein_id "XP_036359321.1"; exon_number "30";
NC_043001.1	Gnomon	CDS	51078145	51078282	.	+	2	gene_id "LOC115212292"; db_xref "GeneID:115212292"; gbkey "CDS"; gene "LOC115212292"; ID ""; gene_name "LOC115212292"; transcript_id "XM_036503428.1"; product "uncharacterized protein LOC115212292 isoform X4"; protein_id "XP_036359321.1"; exon_number "31";
NC_043001.1	Gnomon	CDS	51081266	51081449	.	+	2	gene_id "LOC115212292"; db_xref "GeneID:115212292"; gbkey "CDS"; gene "LOC115212292"; ID ""; gene_name "LOC115212292"; transcript_id "XM_036503428.1"; product "uncharacterized protein LOC115212292 isoform X4"; protein_id "XP_036359321.1"; exon_number "32";
NC_043001.1	Gnomon	CDS	51083532	51083765	.	+	1	gene_id "LOC115212292"; db_xref "GeneID:115212292"; gbkey "CDS"; gene "LOC115212292"; ID ""; gene_name "LOC115212292"; transcript_id "XM_036503428.1"; product "uncharacterized protein LOC115212292 isoform X4"; protein_id "XP_036359321.1"; exon_number "33";
NC_043001.1	Gnomon	CDS	51086833	51087110	.	+	1	gene_id "LOC115212292"; db_xref "GeneID:115212292"; gbkey "CDS"; gene "LOC115212292"; ID ""; gene_name "LOC115212292"; transcript_id "XM_036503428.1"; product "uncharacterized protein LOC115212292 isoform X4"; protein_id "XP_036359321.1"; exon_number "34";
NC_043001.1	Gnomon	CDS	51105225	51105353	.	+	2	gene_id "LOC115212292"; db_xref "GeneID:115212292"; gbkey "CDS"; gene "LOC115212292"; ID ""; gene_name "LOC115212292"; transcript_id "XM_036503428.1"; product "uncharacterized protein LOC115212292 isoform X4"; protein_id "XP_036359321.1"; exon_number "35";
NC_043001.1	Gnomon	CDS	51106726	51106821	.	+	2	gene_id "LOC115212292"; db_xref "GeneID:115212292"; gbkey "CDS"; gene "LOC115212292"; ID ""; gene_name "LOC115212292"; transcript_id "XM_036503428.1"; product "uncharacterized protein LOC115212292 isoform X4"; protein_id "XP_036359321.1"; exon_number "36";
NC_043001.1	Gnomon	CDS	51107412	51107615	.	+	2	gene_id "LOC115212292"; db_xref "GeneID:115212292"; gbkey "CDS"; gene "LOC115212292"; ID ""; gene_name "LOC115212292"; transcript_id "XM_036503428.1"; product "uncharacterized protein LOC115212292 isoform X4"; protein_id "XP_036359321.1"; exon_number "37";
NC_043001.1	Gnomon	CDS	51111553	51111835	.	+	2	gene_id "LOC115212292"; db_xref "GeneID:115212292"; gbkey "CDS"; gene "LOC115212292"; ID ""; gene_name "LOC115212292"; transcript_id "XM_036503428.1"; product "uncharacterized protein LOC115212292 isoform X4"; protein_id "XP_036359321.1"; exon_number "38";
NC_043001.1	Gnomon	CDS	51118298	51118382	.	+	1	gene_id "LOC115212292"; db_xref "GeneID:115212292"; gbkey "CDS"; gene "LOC115212292"; ID ""; gene_name "LOC115212292"; transcript_id "XM_036503428.1"; product "uncharacterized protein LOC115212292 isoform X4"; protein_id "XP_036359321.1"; exon_number "39";
NC_043001.1	Gnomon	CDS	51119774	51119867	.	+	0	gene_id "LOC115212292"; db_xref "GeneID:115212292"; gbkey "CDS"; gene "LOC115212292"; ID ""; gene_name "LOC115212292"; transcript_id "XM_036503428.1"; product "uncharacterized protein LOC115212292 isoform X4"; protein_id "XP_036359321.1"; exon_number "40";
NC_043001.1	Gnomon	CDS	51123046	51123207	.	+	2	gene_id "LOC115212292"; db_xref "GeneID:115212292"; gbkey "CDS"; gene "LOC115212292"; ID ""; gene_name "LOC115212292"; transcript_id "XM_036503428.1"; product "uncharacterized protein LOC115212292 isoform X4"; protein_id "XP_036359321.1"; exon_number "41";
NC_043001.1	Gnomon	CDS	51126899	51127066	.	+	2	gene_id "LOC115212292"; db_xref "GeneID:115212292"; gbkey "CDS"; gene "LOC115212292"; ID ""; gene_name "LOC115212292"; transcript_id "XM_036503428.1"; product "uncharacterized protein LOC115212292 isoform X4"; protein_id "XP_036359321.1"; exon_number "42";
NC_043001.1	Gnomon	CDS	51147119	51147253	.	+	2	gene_id "LOC115212292"; db_xref "GeneID:115212292"; gbkey "CDS"; gene "LOC115212292"; ID ""; gene_name "LOC115212292"; transcript_id "XM_036503428.1"; product "uncharacterized protein LOC115212292 isoform X4"; protein_id "XP_036359321.1"; exon_number "43";
NC_043001.1	Gnomon	CDS	51148118	51148178	.	+	2	gene_id "LOC115212292"; db_xref "GeneID:115212292"; gbkey "CDS"; gene "LOC115212292"; ID ""; gene_name "LOC115212292"; transcript_id "XM_036503428.1"; product "uncharacterized protein LOC115212292 isoform X4"; protein_id "XP_036359321.1"; exon_number "44";
NC_043001.1	Gnomon	CDS	51162336	51162564	.	+	1	gene_id "LOC115212292"; db_xref "GeneID:115212292"; gbkey "CDS"; gene "LOC115212292"; ID ""; gene_name "LOC115212292"; transcript_id "XM_036503428.1"; product "uncharacterized protein LOC115212292 isoform X4"; protein_id "XP_036359321.1"; exon_number "45";
NC_043001.1	Gnomon	exon	50978773	50979020	.	+	.	gene_id "LOC115212292"; db_xref "GeneID:115212292"; gbkey "mRNA"; gene "LOC115212292"; ID ""; gene_name "LOC115212292"; transcript_id "XM_036503428.1"; product "uncharacterized LOC115212292, transcript variant X5"; exon_number "1"; model_evidence "Supporting evidence includes similarity to: 1 Protein, and 100% coverage of the annotated genomic feature by RNAseq alignments, including 7 samples with support for all annotated introns";
NC_043001.1	Gnomon	exon	50979839	50979994	.	+	.	gene_id "LOC115212292"; db_xref "GeneID:115212292"; gbkey "mRNA"; gene "LOC115212292"; ID ""; gene_name "LOC115212292"; transcript_id "XM_036503428.1"; product "uncharacterized LOC115212292, transcript variant X5"; exon_number "2"; model_evidence "Supporting evidence includes similarity to: 1 Protein, and 100% coverage of the annotated genomic feature by RNAseq alignments, including 7 samples with support for all annotated introns";
NC_043001.1	Gnomon	exon	50983539	50983743	.	+	.	gene_id "LOC115212292"; db_xref "GeneID:115212292"; gbkey "mRNA"; gene "LOC115212292"; ID ""; gene_name "LOC115212292"; transcript_id "XM_036503428.1"; product "uncharacterized LOC115212292, transcript variant X5"; exon_number "3"; model_evidence "Supporting evidence includes similarity to: 1 Protein, and 100% coverage of the annotated genomic feature by RNAseq alignments, including 7 samples with support for all annotated introns";
NC_043001.1	Gnomon	exon	50986324	50986505	.	+	.	gene_id "LOC115212292"; db_xref "GeneID:115212292"; gbkey "mRNA"; gene "LOC115212292"; ID ""; gene_name "LOC115212292"; transcript_id "XM_036503428.1"; product "uncharacterized LOC115212292, transcript variant X5"; exon_number "4"; model_evidence "Supporting evidence includes similarity to: 1 Protein, and 100% coverage of the annotated genomic feature by RNAseq alignments, including 7 samples with support for all annotated introns";
NC_043001.1	Gnomon	exon	50990566	50990731	.	+	.	gene_id "LOC115212292"; db_xref "GeneID:115212292"; gbkey "mRNA"; gene "LOC115212292"; ID ""; gene_name "LOC115212292"; transcript_id "XM_036503428.1"; product "uncharacterized LOC115212292, transcript variant X5"; exon_number "5"; model_evidence "Supporting evidence includes similarity to: 1 Protein, and 100% coverage of the annotated genomic feature by RNAseq alignments, including 7 samples with support for all annotated introns";
NC_043001.1	Gnomon	exon	50992487	50992660	.	+	.	gene_id "LOC115212292"; db_xref "GeneID:115212292"; gbkey "mRNA"; gene "LOC115212292"; ID ""; gene_name "LOC115212292"; transcript_id "XM_036503428.1"; product "uncharacterized LOC115212292, transcript variant X5"; exon_number "6"; model_evidence "Supporting evidence includes similarity to: 1 Protein, and 100% coverage of the annotated genomic feature by RNAseq alignments, including 7 samples with support for all annotated introns";
NC_043001.1	Gnomon	exon	50999911	51000084	.	+	.	gene_id "LOC115212292"; db_xref "GeneID:115212292"; gbkey "mRNA"; gene "LOC115212292"; ID ""; gene_name "LOC115212292"; transcript_id "XM_036503428.1"; product "uncharacterized LOC115212292, transcript variant X5"; exon_number "7"; model_evidence "Supporting evidence includes similarity to: 1 Protein, and 100% coverage of the annotated genomic feature by RNAseq alignments, including 7 samples with support for all annotated introns";
NC_043001.1	Gnomon	exon	51002420	51002581	.	+	.	gene_id "LOC115212292"; db_xref "GeneID:115212292"; gbkey "mRNA"; gene "LOC115212292"; ID ""; gene_name "LOC115212292"; transcript_id "XM_036503428.1"; product "uncharacterized LOC115212292, transcript variant X5"; exon_number "8"; model_evidence "Supporting evidence includes similarity to: 1 Protein, and 100% coverage of the annotated genomic feature by RNAseq alignments, including 7 samples with support for all annotated introns";
NC_043001.1	Gnomon	exon	51006406	51006579	.	+	.	gene_id "LOC115212292"; db_xref "GeneID:115212292"; gbkey "mRNA"; gene "LOC115212292"; ID ""; gene_name "LOC115212292"; transcript_id "XM_036503428.1"; product "uncharacterized LOC115212292, transcript variant X5"; exon_number "9"; model_evidence "Supporting evidence includes similarity to: 1 Protein, and 100% coverage of the annotated genomic feature by RNAseq alignments, including 7 samples with support for all annotated introns";
NC_043001.1	Gnomon	exon	51010348	51010542	.	+	.	gene_id "LOC115212292"; db_xref "GeneID:115212292"; gbkey "mRNA"; gene "LOC115212292"; ID ""; gene_name "LOC115212292"; transcript_id "XM_036503428.1"; product "uncharacterized LOC115212292, transcript variant X5"; exon_number "10"; model_evidence "Supporting evidence includes similarity to: 1 Protein, and 100% coverage of the annotated genomic feature by RNAseq alignments, including 7 samples with support for all annotated introns";
NC_043001.1	Gnomon	exon	51012477	51012674	.	+	.	gene_id "LOC115212292"; db_xref "GeneID:115212292"; gbkey "mRNA"; gene "LOC115212292"; ID ""; gene_name "LOC115212292"; transcript_id "XM_036503428.1"; product "uncharacterized LOC115212292, transcript variant X5"; exon_number "11"; model_evidence "Supporting evidence includes similarity to: 1 Protein, and 100% coverage of the annotated genomic feature by RNAseq alignments, including 7 samples with support for all annotated introns";
NC_043001.1	Gnomon	exon	51014053	51014238	.	+	.	gene_id "LOC115212292"; db_xref "GeneID:115212292"; gbkey "mRNA"; gene "LOC115212292"; ID ""; gene_name "LOC115212292"; transcript_id "XM_036503428.1"; product "uncharacterized LOC115212292, transcript variant X5"; exon_number "12"; model_evidence "Supporting evidence includes similarity to: 1 Protein, and 100% coverage of the annotated genomic feature by RNAseq alignments, including 7 samples with support for all annotated introns";
NC_043001.1	Gnomon	exon	51015502	51015741	.	+	.	gene_id "LOC115212292"; db_xref "GeneID:115212292"; gbkey "mRNA"; gene "LOC115212292"; ID ""; gene_name "LOC115212292"; transcript_id "XM_036503428.1"; product "uncharacterized LOC115212292, transcript variant X5"; exon_number "13"; model_evidence "Supporting evidence includes similarity to: 1 Protein, and 100% coverage of the annotated genomic feature by RNAseq alignments, including 7 samples with support for all annotated introns";
NC_043001.1	Gnomon	exon	51020575	51020820	.	+	.	gene_id "LOC115212292"; db_xref "GeneID:115212292"; gbkey "mRNA"; gene "LOC115212292"; ID ""; gene_name "LOC115212292"; transcript_id "XM_036503428.1"; product "uncharacterized LOC115212292, transcript variant X5"; exon_number "14"; model_evidence "Supporting evidence includes similarity to: 1 Protein, and 100% coverage of the annotated genomic feature by RNAseq alignments, including 7 samples with support for all annotated introns";
NC_043001.1	Gnomon	exon	51026392	51026589	.	+	.	gene_id "LOC115212292"; db_xref "GeneID:115212292"; gbkey "mRNA"; gene "LOC115212292"; ID ""; gene_name "LOC115212292"; transcript_id "XM_036503428.1"; product "uncharacterized LOC115212292, transcript variant X5"; exon_number "15"; model_evidence "Supporting evidence includes similarity to: 1 Protein, and 100% coverage of the annotated genomic feature by RNAseq alignments, including 7 samples with support for all annotated introns";
NC_043001.1	Gnomon	exon	51034234	51034445	.	+	.	gene_id "LOC115212292"; db_xref "GeneID:115212292"; gbkey "mRNA"; gene "LOC115212292"; ID ""; gene_name "LOC115212292"; transcript_id "XM_036503428.1"; product "uncharacterized LOC115212292, transcript variant X5"; exon_number "16"; model_evidence "Supporting evidence includes similarity to: 1 Protein, and 100% coverage of the annotated genomic feature by RNAseq alignments, including 7 samples with support for all annotated introns";
NC_043001.1	Gnomon	exon	51036307	51036508	.	+	.	gene_id "LOC115212292"; db_xref "GeneID:115212292"; gbkey "mRNA"; gene "LOC115212292"; ID ""; gene_name "LOC115212292"; transcript_id "XM_036503428.1"; product "uncharacterized LOC115212292, transcript variant X5"; exon_number "17"; model_evidence "Supporting evidence includes similarity to: 1 Protein, and 100% coverage of the annotated genomic feature by RNAseq alignments, including 7 samples with support for all annotated introns";
NC_043001.1	Gnomon	exon	51038264	51038422	.	+	.	gene_id "LOC115212292"; db_xref "GeneID:115212292"; gbkey "mRNA"; gene "LOC115212292"; ID ""; gene_name "LOC115212292"; transcript_id "XM_036503428.1"; product "uncharacterized LOC115212292, transcript variant X5"; exon_number "18"; model_evidence "Supporting evidence includes similarity to: 1 Protein, and 100% coverage of the annotated genomic feature by RNAseq alignments, including 7 samples with support for all annotated introns";
NC_043001.1	Gnomon	exon	51046012	51046167	.	+	.	gene_id "LOC115212292"; db_xref "GeneID:115212292"; gbkey "mRNA"; gene "LOC115212292"; ID ""; gene_name "LOC115212292"; transcript_id "XM_036503428.1"; product "uncharacterized LOC115212292, transcript variant X5"; exon_number "19"; model_evidence "Supporting evidence includes similarity to: 1 Protein, and 100% coverage of the annotated genomic feature by RNAseq alignments, including 7 samples with support for all annotated introns";
NC_043001.1	Gnomon	exon	51051684	51051842	.	+	.	gene_id "LOC115212292"; db_xref "GeneID:115212292"; gbkey "mRNA"; gene "LOC115212292"; ID ""; gene_name "LOC115212292"; transcript_id "XM_036503428.1"; product "uncharacterized LOC115212292, transcript variant X5"; exon_number "20"; model_evidence "Supporting evidence includes similarity to: 1 Protein, and 100% coverage of the annotated genomic feature by RNAseq alignments, including 7 samples with support for all annotated introns";
NC_043001.1	Gnomon	exon	51053764	51053847	.	+	.	gene_id "LOC115212292"; db_xref "GeneID:115212292"; gbkey "mRNA"; gene "LOC115212292"; ID ""; gene_name "LOC115212292"; transcript_id "XM_036503428.1"; product "uncharacterized LOC115212292, transcript variant X5"; exon_number "21"; model_evidence "Supporting evidence includes similarity to: 1 Protein, and 100% coverage of the annotated genomic feature by RNAseq alignments, including 7 samples with support for all annotated introns";
NC_043001.1	Gnomon	exon	51055280	51055396	.	+	.	gene_id "LOC115212292"; db_xref "GeneID:115212292"; gbkey "mRNA"; gene "LOC115212292"; ID ""; gene_name "LOC115212292"; transcript_id "XM_036503428.1"; product "uncharacterized LOC115212292, transcript variant X5"; exon_number "22"; model_evidence "Supporting evidence includes similarity to: 1 Protein, and 100% coverage of the annotated genomic feature by RNAseq alignments, including 7 samples with support for all annotated introns";
NC_043001.1	Gnomon	exon	51061187	51061322	.	+	.	gene_id "LOC115212292"; db_xref "GeneID:115212292"; gbkey "mRNA"; gene "LOC115212292"; ID ""; gene_name "LOC115212292"; transcript_id "XM_036503428.1"; product "uncharacterized LOC115212292, transcript variant X5"; exon_number "23"; model_evidence "Supporting evidence includes similarity to: 1 Protein, and 100% coverage of the annotated genomic feature by RNAseq alignments, including 7 samples with support for all annotated introns";
NC_043001.1	Gnomon	exon	51063744	51063874	.	+	.	gene_id "LOC115212292"; db_xref "GeneID:115212292"; gbkey "mRNA"; gene "LOC115212292"; ID ""; gene_name "LOC115212292"; transcript_id "XM_036503428.1"; product "uncharacterized LOC115212292, transcript variant X5"; exon_number "24"; model_evidence "Supporting evidence includes similarity to: 1 Protein, and 100% coverage of the annotated genomic feature by RNAseq alignments, including 7 samples with support for all annotated introns";
NC_043001.1	Gnomon	exon	51065389	51065601	.	+	.	gene_id "LOC115212292"; db_xref "GeneID:115212292"; gbkey "mRNA"; gene "LOC115212292"; ID ""; gene_name "LOC115212292"; transcript_id "XM_036503428.1"; product "uncharacterized LOC115212292, transcript variant X5"; exon_number "25"; model_evidence "Supporting evidence includes similarity to: 1 Protein, and 100% coverage of the annotated genomic feature by RNAseq alignments, including 7 samples with support for all annotated introns";
NC_043001.1	Gnomon	exon	51067277	51067510	.	+	.	gene_id "LOC115212292"; db_xref "GeneID:115212292"; gbkey "mRNA"; gene "LOC115212292"; ID ""; gene_name "LOC115212292"; transcript_id "XM_036503428.1"; product "uncharacterized LOC115212292, transcript variant X5"; exon_number "26"; model_evidence "Supporting evidence includes similarity to: 1 Protein, and 100% coverage of the annotated genomic feature by RNAseq alignments, including 7 samples with support for all annotated introns";
NC_043001.1	Gnomon	exon	51070734	51070843	.	+	.	gene_id "LOC115212292"; db_xref "GeneID:115212292"; gbkey "mRNA"; gene "LOC115212292"; ID ""; gene_name "LOC115212292"; transcript_id "XM_036503428.1"; product "uncharacterized LOC115212292, transcript variant X5"; exon_number "27"; model_evidence "Supporting evidence includes similarity to: 1 Protein, and 100% coverage of the annotated genomic feature by RNAseq alignments, including 7 samples with support for all annotated introns";
NC_043001.1	Gnomon	exon	51071845	51071975	.	+	.	gene_id "LOC115212292"; db_xref "GeneID:115212292"; gbkey "mRNA"; gene "LOC115212292"; ID ""; gene_name "LOC115212292"; transcript_id "XM_036503428.1"; product "uncharacterized LOC115212292, transcript variant X5"; exon_number "28"; model_evidence "Supporting evidence includes similarity to: 1 Protein, and 100% coverage of the annotated genomic feature by RNAseq alignments, including 7 samples with support for all annotated introns";
NC_043001.1	Gnomon	exon	51074232	51074362	.	+	.	gene_id "LOC115212292"; db_xref "GeneID:115212292"; gbkey "mRNA"; gene "LOC115212292"; ID ""; gene_name "LOC115212292"; transcript_id "XM_036503428.1"; product "uncharacterized LOC115212292, transcript variant X5"; exon_number "29"; model_evidence "Supporting evidence includes similarity to: 1 Protein, and 100% coverage of the annotated genomic feature by RNAseq alignments, including 7 samples with support for all annotated introns";
NC_043001.1	Gnomon	exon	51076335	51076445	.	+	.	gene_id "LOC115212292"; db_xref "GeneID:115212292"; gbkey "mRNA"; gene "LOC115212292"; ID ""; gene_name "LOC115212292"; transcript_id "XM_036503428.1"; product "uncharacterized LOC115212292, transcript variant X5"; exon_number "30"; model_evidence "Supporting evidence includes similarity to: 1 Protein, and 100% coverage of the annotated genomic feature by RNAseq alignments, including 7 samples with support for all annotated introns";
NC_043001.1	Gnomon	exon	51078145	51078282	.	+	.	gene_id "LOC115212292"; db_xref "GeneID:115212292"; gbkey "mRNA"; gene "LOC115212292"; ID ""; gene_name "LOC115212292"; transcript_id "XM_036503428.1"; product "uncharacterized LOC115212292, transcript variant X5"; exon_number "31"; model_evidence "Supporting evidence includes similarity to: 1 Protein, and 100% coverage of the annotated genomic feature by RNAseq alignments, including 7 samples with support for all annotated introns";
NC_043001.1	Gnomon	exon	51081266	51081449	.	+	.	gene_id "LOC115212292"; db_xref "GeneID:115212292"; gbkey "mRNA"; gene "LOC115212292"; ID ""; gene_name "LOC115212292"; transcript_id "XM_036503428.1"; product "uncharacterized LOC115212292, transcript variant X5"; exon_number "32"; model_evidence "Supporting evidence includes similarity to: 1 Protein, and 100% coverage of the annotated genomic feature by RNAseq alignments, including 7 samples with support for all annotated introns";
NC_043001.1	Gnomon	exon	51083532	51083765	.	+	.	gene_id "LOC115212292"; db_xref "GeneID:115212292"; gbkey "mRNA"; gene "LOC115212292"; ID ""; gene_name "LOC115212292"; transcript_id "XM_036503428.1"; product "uncharacterized LOC115212292, transcript variant X5"; exon_number "33"; model_evidence "Supporting evidence includes similarity to: 1 Protein, and 100% coverage of the annotated genomic feature by RNAseq alignments, including 7 samples with support for all annotated introns";
NC_043001.1	Gnomon	exon	51086833	51087110	.	+	.	gene_id "LOC115212292"; db_xref "GeneID:115212292"; gbkey "mRNA"; gene "LOC115212292"; ID ""; gene_name "LOC115212292"; transcript_id "XM_036503428.1"; product "uncharacterized LOC115212292, transcript variant X5"; exon_number "34"; model_evidence "Supporting evidence includes similarity to: 1 Protein, and 100% coverage of the annotated genomic feature by RNAseq alignments, including 7 samples with support for all annotated introns";
NC_043001.1	Gnomon	exon	51105225	51105353	.	+	.	gene_id "LOC115212292"; db_xref "GeneID:115212292"; gbkey "mRNA"; gene "LOC115212292"; ID ""; gene_name "LOC115212292"; transcript_id "XM_036503428.1"; product "uncharacterized LOC115212292, transcript variant X5"; exon_number "35"; model_evidence "Supporting evidence includes similarity to: 1 Protein, and 100% coverage of the annotated genomic feature by RNAseq alignments, including 7 samples with support for all annotated introns";
NC_043001.1	Gnomon	exon	51106726	51106821	.	+	.	gene_id "LOC115212292"; db_xref "GeneID:115212292"; gbkey "mRNA"; gene "LOC115212292"; ID ""; gene_name "LOC115212292"; transcript_id "XM_036503428.1"; product "uncharacterized LOC115212292, transcript variant X5"; exon_number "36"; model_evidence "Supporting evidence includes similarity to: 1 Protein, and 100% coverage of the annotated genomic feature by RNAseq alignments, including 7 samples with support for all annotated introns";
NC_043001.1	Gnomon	exon	51107412	51107615	.	+	.	gene_id "LOC115212292"; db_xref "GeneID:115212292"; gbkey "mRNA"; gene "LOC115212292"; ID ""; gene_name "LOC115212292"; transcript_id "XM_036503428.1"; product "uncharacterized LOC115212292, transcript variant X5"; exon_number "37"; model_evidence "Supporting evidence includes similarity to: 1 Protein, and 100% coverage of the annotated genomic feature by RNAseq alignments, including 7 samples with support for all annotated introns";
NC_043001.1	Gnomon	exon	51111553	51111835	.	+	.	gene_id "LOC115212292"; db_xref "GeneID:115212292"; gbkey "mRNA"; gene "LOC115212292"; ID ""; gene_name "LOC115212292"; transcript_id "XM_036503428.1"; product "uncharacterized LOC115212292, transcript variant X5"; exon_number "38"; model_evidence "Supporting evidence includes similarity to: 1 Protein, and 100% coverage of the annotated genomic feature by RNAseq alignments, including 7 samples with support for all annotated introns";
NC_043001.1	Gnomon	exon	51118298	51118382	.	+	.	gene_id "LOC115212292"; db_xref "GeneID:115212292"; gbkey "mRNA"; gene "LOC115212292"; ID ""; gene_name "LOC115212292"; transcript_id "XM_036503428.1"; product "uncharacterized LOC115212292, transcript variant X5"; exon_number "39"; model_evidence "Supporting evidence includes similarity to: 1 Protein, and 100% coverage of the annotated genomic feature by RNAseq alignments, including 7 samples with support for all annotated introns";
NC_043001.1	Gnomon	exon	51119774	51119867	.	+	.	gene_id "LOC115212292"; db_xref "GeneID:115212292"; gbkey "mRNA"; gene "LOC115212292"; ID ""; gene_name "LOC115212292"; transcript_id "XM_036503428.1"; product "uncharacterized LOC115212292, transcript variant X5"; exon_number "40"; model_evidence "Supporting evidence includes similarity to: 1 Protein, and 100% coverage of the annotated genomic feature by RNAseq alignments, including 7 samples with support for all annotated introns";
NC_043001.1	Gnomon	exon	51123046	51123207	.	+	.	gene_id "LOC115212292"; db_xref "GeneID:115212292"; gbkey "mRNA"; gene "LOC115212292"; ID ""; gene_name "LOC115212292"; transcript_id "XM_036503428.1"; product "uncharacterized LOC115212292, transcript variant X5"; exon_number "41"; model_evidence "Supporting evidence includes similarity to: 1 Protein, and 100% coverage of the annotated genomic feature by RNAseq alignments, including 7 samples with support for all annotated introns";
NC_043001.1	Gnomon	exon	51126899	51127066	.	+	.	gene_id "LOC115212292"; db_xref "GeneID:115212292"; gbkey "mRNA"; gene "LOC115212292"; ID ""; gene_name "LOC115212292"; transcript_id "XM_036503428.1"; product "uncharacterized LOC115212292, transcript variant X5"; exon_number "42"; model_evidence "Supporting evidence includes similarity to: 1 Protein, and 100% coverage of the annotated genomic feature by RNAseq alignments, including 7 samples with support for all annotated introns";
NC_043001.1	Gnomon	exon	51147119	51147253	.	+	.	gene_id "LOC115212292"; db_xref "GeneID:115212292"; gbkey "mRNA"; gene "LOC115212292"; ID ""; gene_name "LOC115212292"; transcript_id "XM_036503428.1"; product "uncharacterized LOC115212292, transcript variant X5"; exon_number "43"; model_evidence "Supporting evidence includes similarity to: 1 Protein, and 100% coverage of the annotated genomic feature by RNAseq alignments, including 7 samples with support for all annotated introns";
NC_043001.1	Gnomon	exon	51148118	51148178	.	+	.	gene_id "LOC115212292"; db_xref "GeneID:115212292"; gbkey "mRNA"; gene "LOC115212292"; ID ""; gene_name "LOC115212292"; transcript_id "XM_036503428.1"; product "uncharacterized LOC115212292, transcript variant X5"; exon_number "44"; model_evidence "Supporting evidence includes similarity to: 1 Protein, and 100% coverage of the annotated genomic feature by RNAseq alignments, including 7 samples with support for all annotated introns";
NC_043001.1	Gnomon	exon	51162336	51162708	.	+	.	gene_id "LOC115212292"; db_xref "GeneID:115212292"; gbkey "mRNA"; gene "LOC115212292"; ID ""; gene_name "LOC115212292"; transcript_id "XM_036503428.1"; product "uncharacterized LOC115212292, transcript variant X5"; exon_number "45"; model_evidence "Supporting evidence includes similarity to: 1 Protein, and 100% coverage of the annotated genomic feature by RNAseq alignments, including 7 samples with support for all annotated introns";
NC_043001.1	Gnomon	start_codon	50978907	50978909	.	+	0	gene_id "LOC115212292"; db_xref "GeneID:115212292"; gbkey "CDS"; gene "LOC115212292"; ID ""; gene_name "LOC115212292"; transcript_id "XM_036503428.1"; product "uncharacterized protein LOC115212292 isoform X4"; protein_id "XP_036359321.1"; exon_number "1";
NC_043001.1	Gnomon	stop_codon	51162565	51162567	.	+	0	gene_id "LOC115212292"; db_xref "GeneID:115212292"; gbkey "CDS"; gene "LOC115212292"; ID ""; gene_name "LOC115212292"; transcript_id "XM_036503428.1"; product "uncharacterized protein LOC115212292 isoform X4"; protein_id "XP_036359321.1"; exon_number "45";
NC_043001.1	Gnomon	transcript	50878457	51162428	.	+	.	gene_id "LOC115212292"; ID "XR_003881705.2"; gene_name "LOC115212292"; transcript_id "XR_003881705.2";
NC_043001.1	Gnomon	exon	50878457	50878731	.	+	.	gene_id "LOC115212292"; db_xref "GeneID:115212292"; gbkey "misc_RNA"; gene "LOC115212292"; ID ""; gene_name "LOC115212292"; transcript_id "XR_003881705.2"; product "uncharacterized LOC115212292, transcript variant X4"; exon_number "1"; model_evidence "Supporting evidence includes similarity to: 1 Protein, and 100% coverage of the annotated genomic feature by RNAseq alignments, including 1 sample with support for all annotated introns";
NC_043001.1	Gnomon	exon	50953079	50953109	.	+	.	gene_id "LOC115212292"; db_xref "GeneID:115212292"; gbkey "misc_RNA"; gene "LOC115212292"; ID ""; gene_name "LOC115212292"; transcript_id "XR_003881705.2"; product "uncharacterized LOC115212292, transcript variant X4"; exon_number "2"; model_evidence "Supporting evidence includes similarity to: 1 Protein, and 100% coverage of the annotated genomic feature by RNAseq alignments, including 1 sample with support for all annotated introns";
NC_043001.1	Gnomon	exon	50959308	50959389	.	+	.	gene_id "LOC115212292"; db_xref "GeneID:115212292"; gbkey "misc_RNA"; gene "LOC115212292"; ID ""; gene_name "LOC115212292"; transcript_id "XR_003881705.2"; product "uncharacterized LOC115212292, transcript variant X4"; exon_number "3"; model_evidence "Supporting evidence includes similarity to: 1 Protein, and 100% coverage of the annotated genomic feature by RNAseq alignments, including 1 sample with support for all annotated introns";
NC_043001.1	Gnomon	exon	50965019	50965119	.	+	.	gene_id "LOC115212292"; db_xref "GeneID:115212292"; gbkey "misc_RNA"; gene "LOC115212292"; ID ""; gene_name "LOC115212292"; transcript_id "XR_003881705.2"; product "uncharacterized LOC115212292, transcript variant X4"; exon_number "4"; model_evidence "Supporting evidence includes similarity to: 1 Protein, and 100% coverage of the annotated genomic feature by RNAseq alignments, including 1 sample with support for all annotated introns";
NC_043001.1	Gnomon	exon	50968376	50968603	.	+	.	gene_id "LOC115212292"; db_xref "GeneID:115212292"; gbkey "misc_RNA"; gene "LOC115212292"; ID ""; gene_name "LOC115212292"; transcript_id "XR_003881705.2"; product "uncharacterized LOC115212292, transcript variant X4"; exon_number "5"; model_evidence "Supporting evidence includes similarity to: 1 Protein, and 100% coverage of the annotated genomic feature by RNAseq alignments, including 1 sample with support for all annotated introns";
NC_043001.1	Gnomon	exon	50970145	50970255	.	+	.	gene_id "LOC115212292"; db_xref "GeneID:115212292"; gbkey "misc_RNA"; gene "LOC115212292"; ID ""; gene_name "LOC115212292"; transcript_id "XR_003881705.2"; product "uncharacterized LOC115212292, transcript variant X4"; exon_number "6"; model_evidence "Supporting evidence includes similarity to: 1 Protein, and 100% coverage of the annotated genomic feature by RNAseq alignments, including 1 sample with support for all annotated introns";
NC_043001.1	Gnomon	exon	50975186	50975319	.	+	.	gene_id "LOC115212292"; db_xref "GeneID:115212292"; gbkey "misc_RNA"; gene "LOC115212292"; ID ""; gene_name "LOC115212292"; transcript_id "XR_003881705.2"; product "uncharacterized LOC115212292, transcript variant X4"; exon_number "7"; model_evidence "Supporting evidence includes similarity to: 1 Protein, and 100% coverage of the annotated genomic feature by RNAseq alignments, including 1 sample with support for all annotated introns";
NC_043001.1	Gnomon	exon	50975655	50975862	.	+	.	gene_id "LOC115212292"; db_xref "GeneID:115212292"; gbkey "misc_RNA"; gene "LOC115212292"; ID ""; gene_name "LOC115212292"; transcript_id "XR_003881705.2"; product "uncharacterized LOC115212292, transcript variant X4"; exon_number "8"; model_evidence "Supporting evidence includes similarity to: 1 Protein, and 100% coverage of the annotated genomic feature by RNAseq alignments, including 1 sample with support for all annotated introns";
NC_043001.1	Gnomon	exon	50978769	50979002	.	+	.	gene_id "LOC115212292"; db_xref "GeneID:115212292"; gbkey "misc_RNA"; gene "LOC115212292"; ID ""; gene_name "LOC115212292"; transcript_id "XR_003881705.2"; product "uncharacterized LOC115212292, transcript variant X4"; exon_number "9"; model_evidence "Supporting evidence includes similarity to: 1 Protein, and 100% coverage of the annotated genomic feature by RNAseq alignments, including 1 sample with support for all annotated introns";
NC_043001.1	Gnomon	exon	50979843	50979994	.	+	.	gene_id "LOC115212292"; db_xref "GeneID:115212292"; gbkey "misc_RNA"; gene "LOC115212292"; ID ""; gene_name "LOC115212292"; transcript_id "XR_003881705.2"; product "uncharacterized LOC115212292, transcript variant X4"; exon_number "10"; model_evidence "Supporting evidence includes similarity to: 1 Protein, and 100% coverage of the annotated genomic feature by RNAseq alignments, including 1 sample with support for all annotated introns";
NC_043001.1	Gnomon	exon	50983539	50983743	.	+	.	gene_id "LOC115212292"; db_xref "GeneID:115212292"; gbkey "misc_RNA"; gene "LOC115212292"; ID ""; gene_name "LOC115212292"; transcript_id "XR_003881705.2"; product "uncharacterized LOC115212292, transcript variant X4"; exon_number "11"; model_evidence "Supporting evidence includes similarity to: 1 Protein, and 100% coverage of the annotated genomic feature by RNAseq alignments, including 1 sample with support for all annotated introns";
NC_043001.1	Gnomon	exon	50986324	50986505	.	+	.	gene_id "LOC115212292"; db_xref "GeneID:115212292"; gbkey "misc_RNA"; gene "LOC115212292"; ID ""; gene_name "LOC115212292"; transcript_id "XR_003881705.2"; product "uncharacterized LOC115212292, transcript variant X4"; exon_number "12"; model_evidence "Supporting evidence includes similarity to: 1 Protein, and 100% coverage of the annotated genomic feature by RNAseq alignments, including 1 sample with support for all annotated introns";
NC_043001.1	Gnomon	exon	50990566	50990731	.	+	.	gene_id "LOC115212292"; db_xref "GeneID:115212292"; gbkey "misc_RNA"; gene "LOC115212292"; ID ""; gene_name "LOC115212292"; transcript_id "XR_003881705.2"; product "uncharacterized LOC115212292, transcript variant X4"; exon_number "13"; model_evidence "Supporting evidence includes similarity to: 1 Protein, and 100% coverage of the annotated genomic feature by RNAseq alignments, including 1 sample with support for all annotated introns";
NC_043001.1	Gnomon	exon	50992487	50992660	.	+	.	gene_id "LOC115212292"; db_xref "GeneID:115212292"; gbkey "misc_RNA"; gene "LOC115212292"; ID ""; gene_name "LOC115212292"; transcript_id "XR_003881705.2"; product "uncharacterized LOC115212292, transcript variant X4"; exon_number "14"; model_evidence "Supporting evidence includes similarity to: 1 Protein, and 100% coverage of the annotated genomic feature by RNAseq alignments, including 1 sample with support for all annotated introns";
NC_043001.1	Gnomon	exon	50999911	51000084	.	+	.	gene_id "LOC115212292"; db_xref "GeneID:115212292"; gbkey "misc_RNA"; gene "LOC115212292"; ID ""; gene_name "LOC115212292"; transcript_id "XR_003881705.2"; product "uncharacterized LOC115212292, transcript variant X4"; exon_number "15"; model_evidence "Supporting evidence includes similarity to: 1 Protein, and 100% coverage of the annotated genomic feature by RNAseq alignments, including 1 sample with support for all annotated introns";
NC_043001.1	Gnomon	exon	51002420	51002581	.	+	.	gene_id "LOC115212292"; db_xref "GeneID:115212292"; gbkey "misc_RNA"; gene "LOC115212292"; ID ""; gene_name "LOC115212292"; transcript_id "XR_003881705.2"; product "uncharacterized LOC115212292, transcript variant X4"; exon_number "16"; model_evidence "Supporting evidence includes similarity to: 1 Protein, and 100% coverage of the annotated genomic feature by RNAseq alignments, including 1 sample with support for all annotated introns";
NC_043001.1	Gnomon	exon	51006406	51006579	.	+	.	gene_id "LOC115212292"; db_xref "GeneID:115212292"; gbkey "misc_RNA"; gene "LOC115212292"; ID ""; gene_name "LOC115212292"; transcript_id "XR_003881705.2"; product "uncharacterized LOC115212292, transcript variant X4"; exon_number "17"; model_evidence "Supporting evidence includes similarity to: 1 Protein, and 100% coverage of the annotated genomic feature by RNAseq alignments, including 1 sample with support for all annotated introns";
NC_043001.1	Gnomon	exon	51010348	51010542	.	+	.	gene_id "LOC115212292"; db_xref "GeneID:115212292"; gbkey "misc_RNA"; gene "LOC115212292"; ID ""; gene_name "LOC115212292"; transcript_id "XR_003881705.2"; product "uncharacterized LOC115212292, transcript variant X4"; exon_number "18"; model_evidence "Supporting evidence includes similarity to: 1 Protein, and 100% coverage of the annotated genomic feature by RNAseq alignments, including 1 sample with support for all annotated introns";
NC_043001.1	Gnomon	exon	51012477	51012674	.	+	.	gene_id "LOC115212292"; db_xref "GeneID:115212292"; gbkey "misc_RNA"; gene "LOC115212292"; ID ""; gene_name "LOC115212292"; transcript_id "XR_003881705.2"; product "uncharacterized LOC115212292, transcript variant X4"; exon_number "19"; model_evidence "Supporting evidence includes similarity to: 1 Protein, and 100% coverage of the annotated genomic feature by RNAseq alignments, including 1 sample with support for all annotated introns";
NC_043001.1	Gnomon	exon	51014053	51014238	.	+	.	gene_id "LOC115212292"; db_xref "GeneID:115212292"; gbkey "misc_RNA"; gene "LOC115212292"; ID ""; gene_name "LOC115212292"; transcript_id "XR_003881705.2"; product "uncharacterized LOC115212292, transcript variant X4"; exon_number "20"; model_evidence "Supporting evidence includes similarity to: 1 Protein, and 100% coverage of the annotated genomic feature by RNAseq alignments, including 1 sample with support for all annotated introns";
NC_043001.1	Gnomon	exon	51015502	51015741	.	+	.	gene_id "LOC115212292"; db_xref "GeneID:115212292"; gbkey "misc_RNA"; gene "LOC115212292"; ID ""; gene_name "LOC115212292"; transcript_id "XR_003881705.2"; product "uncharacterized LOC115212292, transcript variant X4"; exon_number "21"; model_evidence "Supporting evidence includes similarity to: 1 Protein, and 100% coverage of the annotated genomic feature by RNAseq alignments, including 1 sample with support for all annotated introns";
NC_043001.1	Gnomon	exon	51020575	51020820	.	+	.	gene_id "LOC115212292"; db_xref "GeneID:115212292"; gbkey "misc_RNA"; gene "LOC115212292"; ID ""; gene_name "LOC115212292"; transcript_id "XR_003881705.2"; product "uncharacterized LOC115212292, transcript variant X4"; exon_number "22"; model_evidence "Supporting evidence includes similarity to: 1 Protein, and 100% coverage of the annotated genomic feature by RNAseq alignments, including 1 sample with support for all annotated introns";
NC_043001.1	Gnomon	exon	51026392	51026589	.	+	.	gene_id "LOC115212292"; db_xref "GeneID:115212292"; gbkey "misc_RNA"; gene "LOC115212292"; ID ""; gene_name "LOC115212292"; transcript_id "XR_003881705.2"; product "uncharacterized LOC115212292, transcript variant X4"; exon_number "23"; model_evidence "Supporting evidence includes similarity to: 1 Protein, and 100% coverage of the annotated genomic feature by RNAseq alignments, including 1 sample with support for all annotated introns";
NC_043001.1	Gnomon	exon	51034234	51034445	.	+	.	gene_id "LOC115212292"; db_xref "GeneID:115212292"; gbkey "misc_RNA"; gene "LOC115212292"; ID ""; gene_name "LOC115212292"; transcript_id "XR_003881705.2"; product "uncharacterized LOC115212292, transcript variant X4"; exon_number "24"; model_evidence "Supporting evidence includes similarity to: 1 Protein, and 100% coverage of the annotated genomic feature by RNAseq alignments, including 1 sample with support for all annotated introns";
NC_043001.1	Gnomon	exon	51036307	51036508	.	+	.	gene_id "LOC115212292"; db_xref "GeneID:115212292"; gbkey "misc_RNA"; gene "LOC115212292"; ID ""; gene_name "LOC115212292"; transcript_id "XR_003881705.2"; product "uncharacterized LOC115212292, transcript variant X4"; exon_number "25"; model_evidence "Supporting evidence includes similarity to: 1 Protein, and 100% coverage of the annotated genomic feature by RNAseq alignments, including 1 sample with support for all annotated introns";
NC_043001.1	Gnomon	exon	51038264	51038422	.	+	.	gene_id "LOC115212292"; db_xref "GeneID:115212292"; gbkey "misc_RNA"; gene "LOC115212292"; ID ""; gene_name "LOC115212292"; transcript_id "XR_003881705.2"; product "uncharacterized LOC115212292, transcript variant X4"; exon_number "26"; model_evidence "Supporting evidence includes similarity to: 1 Protein, and 100% coverage of the annotated genomic feature by RNAseq alignments, including 1 sample with support for all annotated introns";
NC_043001.1	Gnomon	exon	51046012	51046167	.	+	.	gene_id "LOC115212292"; db_xref "GeneID:115212292"; gbkey "misc_RNA"; gene "LOC115212292"; ID ""; gene_name "LOC115212292"; transcript_id "XR_003881705.2"; product "uncharacterized LOC115212292, transcript variant X4"; exon_number "27"; model_evidence "Supporting evidence includes similarity to: 1 Protein, and 100% coverage of the annotated genomic feature by RNAseq alignments, including 1 sample with support for all annotated introns";
NC_043001.1	Gnomon	exon	51051684	51051842	.	+	.	gene_id "LOC115212292"; db_xref "GeneID:115212292"; gbkey "misc_RNA"; gene "LOC115212292"; ID ""; gene_name "LOC115212292"; transcript_id "XR_003881705.2"; product "uncharacterized LOC115212292, transcript variant X4"; exon_number "28"; model_evidence "Supporting evidence includes similarity to: 1 Protein, and 100% coverage of the annotated genomic feature by RNAseq alignments, including 1 sample with support for all annotated introns";
NC_043001.1	Gnomon	exon	51053764	51053847	.	+	.	gene_id "LOC115212292"; db_xref "GeneID:115212292"; gbkey "misc_RNA"; gene "LOC115212292"; ID ""; gene_name "LOC115212292"; transcript_id "XR_003881705.2"; product "uncharacterized LOC115212292, transcript variant X4"; exon_number "29"; model_evidence "Supporting evidence includes similarity to: 1 Protein, and 100% coverage of the annotated genomic feature by RNAseq alignments, including 1 sample with support for all annotated introns";
NC_043001.1	Gnomon	exon	51055280	51055396	.	+	.	gene_id "LOC115212292"; db_xref "GeneID:115212292"; gbkey "misc_RNA"; gene "LOC115212292"; ID ""; gene_name "LOC115212292"; transcript_id "XR_003881705.2"; product "uncharacterized LOC115212292, transcript variant X4"; exon_number "30"; model_evidence "Supporting evidence includes similarity to: 1 Protein, and 100% coverage of the annotated genomic feature by RNAseq alignments, including 1 sample with support for all annotated introns";
NC_043001.1	Gnomon	exon	51061187	51061322	.	+	.	gene_id "LOC115212292"; db_xref "GeneID:115212292"; gbkey "misc_RNA"; gene "LOC115212292"; ID ""; gene_name "LOC115212292"; transcript_id "XR_003881705.2"; product "uncharacterized LOC115212292, transcript variant X4"; exon_number "31"; model_evidence "Supporting evidence includes similarity to: 1 Protein, and 100% coverage of the annotated genomic feature by RNAseq alignments, including 1 sample with support for all annotated introns";
NC_043001.1	Gnomon	exon	51063744	51063874	.	+	.	gene_id "LOC115212292"; db_xref "GeneID:115212292"; gbkey "misc_RNA"; gene "LOC115212292"; ID ""; gene_name "LOC115212292"; transcript_id "XR_003881705.2"; product "uncharacterized LOC115212292, transcript variant X4"; exon_number "32"; model_evidence "Supporting evidence includes similarity to: 1 Protein, and 100% coverage of the annotated genomic feature by RNAseq alignments, including 1 sample with support for all annotated introns";
NC_043001.1	Gnomon	exon	51065389	51065601	.	+	.	gene_id "LOC115212292"; db_xref "GeneID:115212292"; gbkey "misc_RNA"; gene "LOC115212292"; ID ""; gene_name "LOC115212292"; transcript_id "XR_003881705.2"; product "uncharacterized LOC115212292, transcript variant X4"; exon_number "33"; model_evidence "Supporting evidence includes similarity to: 1 Protein, and 100% coverage of the annotated genomic feature by RNAseq alignments, including 1 sample with support for all annotated introns";
NC_043001.1	Gnomon	exon	51067277	51067510	.	+	.	gene_id "LOC115212292"; db_xref "GeneID:115212292"; gbkey "misc_RNA"; gene "LOC115212292"; ID ""; gene_name "LOC115212292"; transcript_id "XR_003881705.2"; product "uncharacterized LOC115212292, transcript variant X4"; exon_number "34"; model_evidence "Supporting evidence includes similarity to: 1 Protein, and 100% coverage of the annotated genomic feature by RNAseq alignments, including 1 sample with support for all annotated introns";
NC_043001.1	Gnomon	exon	51070734	51070843	.	+	.	gene_id "LOC115212292"; db_xref "GeneID:115212292"; gbkey "misc_RNA"; gene "LOC115212292"; ID ""; gene_name "LOC115212292"; transcript_id "XR_003881705.2"; product "uncharacterized LOC115212292, transcript variant X4"; exon_number "35"; model_evidence "Supporting evidence includes similarity to: 1 Protein, and 100% coverage of the annotated genomic feature by RNAseq alignments, including 1 sample with support for all annotated introns";
NC_043001.1	Gnomon	exon	51071845	51071975	.	+	.	gene_id "LOC115212292"; db_xref "GeneID:115212292"; gbkey "misc_RNA"; gene "LOC115212292"; ID ""; gene_name "LOC115212292"; transcript_id "XR_003881705.2"; product "uncharacterized LOC115212292, transcript variant X4"; exon_number "36"; model_evidence "Supporting evidence includes similarity to: 1 Protein, and 100% coverage of the annotated genomic feature by RNAseq alignments, including 1 sample with support for all annotated introns";
NC_043001.1	Gnomon	exon	51074232	51074362	.	+	.	gene_id "LOC115212292"; db_xref "GeneID:115212292"; gbkey "misc_RNA"; gene "LOC115212292"; ID ""; gene_name "LOC115212292"; transcript_id "XR_003881705.2"; product "uncharacterized LOC115212292, transcript variant X4"; exon_number "37"; model_evidence "Supporting evidence includes similarity to: 1 Protein, and 100% coverage of the annotated genomic feature by RNAseq alignments, including 1 sample with support for all annotated introns";
NC_043001.1	Gnomon	exon	51076335	51076445	.	+	.	gene_id "LOC115212292"; db_xref "GeneID:115212292"; gbkey "misc_RNA"; gene "LOC115212292"; ID ""; gene_name "LOC115212292"; transcript_id "XR_003881705.2"; product "uncharacterized LOC115212292, transcript variant X4"; exon_number "38"; model_evidence "Supporting evidence includes similarity to: 1 Protein, and 100% coverage of the annotated genomic feature by RNAseq alignments, including 1 sample with support for all annotated introns";
NC_043001.1	Gnomon	exon	51078145	51078282	.	+	.	gene_id "LOC115212292"; db_xref "GeneID:115212292"; gbkey "misc_RNA"; gene "LOC115212292"; ID ""; gene_name "LOC115212292"; transcript_id "XR_003881705.2"; product "uncharacterized LOC115212292, transcript variant X4"; exon_number "39"; model_evidence "Supporting evidence includes similarity to: 1 Protein, and 100% coverage of the annotated genomic feature by RNAseq alignments, including 1 sample with support for all annotated introns";
NC_043001.1	Gnomon	exon	51081266	51081449	.	+	.	gene_id "LOC115212292"; db_xref "GeneID:115212292"; gbkey "misc_RNA"; gene "LOC115212292"; ID ""; gene_name "LOC115212292"; transcript_id "XR_003881705.2"; product "uncharacterized LOC115212292, transcript variant X4"; exon_number "40"; model_evidence "Supporting evidence includes similarity to: 1 Protein, and 100% coverage of the annotated genomic feature by RNAseq alignments, including 1 sample with support for all annotated introns";
NC_043001.1	Gnomon	exon	51083532	51083765	.	+	.	gene_id "LOC115212292"; db_xref "GeneID:115212292"; gbkey "misc_RNA"; gene "LOC115212292"; ID ""; gene_name "LOC115212292"; transcript_id "XR_003881705.2"; product "uncharacterized LOC115212292, transcript variant X4"; exon_number "41"; model_evidence "Supporting evidence includes similarity to: 1 Protein, and 100% coverage of the annotated genomic feature by RNAseq alignments, including 1 sample with support for all annotated introns";
NC_043001.1	Gnomon	exon	51086833	51087110	.	+	.	gene_id "LOC115212292"; db_xref "GeneID:115212292"; gbkey "misc_RNA"; gene "LOC115212292"; ID ""; gene_name "LOC115212292"; transcript_id "XR_003881705.2"; product "uncharacterized LOC115212292, transcript variant X4"; exon_number "42"; model_evidence "Supporting evidence includes similarity to: 1 Protein, and 100% coverage of the annotated genomic feature by RNAseq alignments, including 1 sample with support for all annotated introns";
NC_043001.1	Gnomon	exon	51105225	51105353	.	+	.	gene_id "LOC115212292"; db_xref "GeneID:115212292"; gbkey "misc_RNA"; gene "LOC115212292"; ID ""; gene_name "LOC115212292"; transcript_id "XR_003881705.2"; product "uncharacterized LOC115212292, transcript variant X4"; exon_number "43"; model_evidence "Supporting evidence includes similarity to: 1 Protein, and 100% coverage of the annotated genomic feature by RNAseq alignments, including 1 sample with support for all annotated introns";
NC_043001.1	Gnomon	exon	51106726	51106821	.	+	.	gene_id "LOC115212292"; db_xref "GeneID:115212292"; gbkey "misc_RNA"; gene "LOC115212292"; ID ""; gene_name "LOC115212292"; transcript_id "XR_003881705.2"; product "uncharacterized LOC115212292, transcript variant X4"; exon_number "44"; model_evidence "Supporting evidence includes similarity to: 1 Protein, and 100% coverage of the annotated genomic feature by RNAseq alignments, including 1 sample with support for all annotated introns";
NC_043001.1	Gnomon	exon	51107412	51107615	.	+	.	gene_id "LOC115212292"; db_xref "GeneID:115212292"; gbkey "misc_RNA"; gene "LOC115212292"; ID ""; gene_name "LOC115212292"; transcript_id "XR_003881705.2"; product "uncharacterized LOC115212292, transcript variant X4"; exon_number "45"; model_evidence "Supporting evidence includes similarity to: 1 Protein, and 100% coverage of the annotated genomic feature by RNAseq alignments, including 1 sample with support for all annotated introns";
NC_043001.1	Gnomon	exon	51111553	51111835	.	+	.	gene_id "LOC115212292"; db_xref "GeneID:115212292"; gbkey "misc_RNA"; gene "LOC115212292"; ID ""; gene_name "LOC115212292"; transcript_id "XR_003881705.2"; product "uncharacterized LOC115212292, transcript variant X4"; exon_number "46"; model_evidence "Supporting evidence includes similarity to: 1 Protein, and 100% coverage of the annotated genomic feature by RNAseq alignments, including 1 sample with support for all annotated introns";
NC_043001.1	Gnomon	exon	51118298	51118382	.	+	.	gene_id "LOC115212292"; db_xref "GeneID:115212292"; gbkey "misc_RNA"; gene "LOC115212292"; ID ""; gene_name "LOC115212292"; transcript_id "XR_003881705.2"; product "uncharacterized LOC115212292, transcript variant X4"; exon_number "47"; model_evidence "Supporting evidence includes similarity to: 1 Protein, and 100% coverage of the annotated genomic feature by RNAseq alignments, including 1 sample with support for all annotated introns";
NC_043001.1	Gnomon	exon	51119774	51119867	.	+	.	gene_id "LOC115212292"; db_xref "GeneID:115212292"; gbkey "misc_RNA"; gene "LOC115212292"; ID ""; gene_name "LOC115212292"; transcript_id "XR_003881705.2"; product "uncharacterized LOC115212292, transcript variant X4"; exon_number "48"; model_evidence "Supporting evidence includes similarity to: 1 Protein, and 100% coverage of the annotated genomic feature by RNAseq alignments, including 1 sample with support for all annotated introns";
NC_043001.1	Gnomon	exon	51123046	51123207	.	+	.	gene_id "LOC115212292"; db_xref "GeneID:115212292"; gbkey "misc_RNA"; gene "LOC115212292"; ID ""; gene_name "LOC115212292"; transcript_id "XR_003881705.2"; product "uncharacterized LOC115212292, transcript variant X4"; exon_number "49"; model_evidence "Supporting evidence includes similarity to: 1 Protein, and 100% coverage of the annotated genomic feature by RNAseq alignments, including 1 sample with support for all annotated introns";
NC_043001.1	Gnomon	exon	51126899	51127066	.	+	.	gene_id "LOC115212292"; db_xref "GeneID:115212292"; gbkey "misc_RNA"; gene "LOC115212292"; ID ""; gene_name "LOC115212292"; transcript_id "XR_003881705.2"; product "uncharacterized LOC115212292, transcript variant X4"; exon_number "50"; model_evidence "Supporting evidence includes similarity to: 1 Protein, and 100% coverage of the annotated genomic feature by RNAseq alignments, including 1 sample with support for all annotated introns";
NC_043001.1	Gnomon	exon	51147119	51147253	.	+	.	gene_id "LOC115212292"; db_xref "GeneID:115212292"; gbkey "misc_RNA"; gene "LOC115212292"; ID ""; gene_name "LOC115212292"; transcript_id "XR_003881705.2"; product "uncharacterized LOC115212292, transcript variant X4"; exon_number "51"; model_evidence "Supporting evidence includes similarity to: 1 Protein, and 100% coverage of the annotated genomic feature by RNAseq alignments, including 1 sample with support for all annotated introns";
NC_043001.1	Gnomon	exon	51148118	51148178	.	+	.	gene_id "LOC115212292"; db_xref "GeneID:115212292"; gbkey "misc_RNA"; gene "LOC115212292"; ID ""; gene_name "LOC115212292"; transcript_id "XR_003881705.2"; product "uncharacterized LOC115212292, transcript variant X4"; exon_number "52"; model_evidence "Supporting evidence includes similarity to: 1 Protein, and 100% coverage of the annotated genomic feature by RNAseq alignments, including 1 sample with support for all annotated introns";
NC_043001.1	Gnomon	exon	51151177	51151270	.	+	.	gene_id "LOC115212292"; db_xref "GeneID:115212292"; gbkey "misc_RNA"; gene "LOC115212292"; ID ""; gene_name "LOC115212292"; transcript_id "XR_003881705.2"; product "uncharacterized LOC115212292, transcript variant X4"; exon_number "53"; model_evidence "Supporting evidence includes similarity to: 1 Protein, and 100% coverage of the annotated genomic feature by RNAseq alignments, including 1 sample with support for all annotated introns";
NC_043001.1	Gnomon	exon	51162336	51162428	.	+	.	gene_id "LOC115212292"; db_xref "GeneID:115212292"; gbkey "misc_RNA"; gene "LOC115212292"; ID ""; gene_name "LOC115212292"; transcript_id "XR_003881705.2"; product "uncharacterized LOC115212292, transcript variant X4"; exon_number "54"; model_evidence "Supporting evidence includes similarity to: 1 Protein, and 100% coverage of the annotated genomic feature by RNAseq alignments, including 1 sample with support for all annotated introns";
NC_043001.1	Gnomon	gene	88946168	89063019	.	-	.	gene_id "LOC115212293"; db_xref "GeneID:115212293"; gbkey "Gene"; gene "LOC115212293"; gene_biotype "protein_coding"; ID ""; gene_name "LOC115212293";
NC_043001.1	Gnomon	transcript	88946168	88982357	.	-	.	gene_id "LOC115212293"; ID "XM_029781138.2"; gene_name "LOC115212293"; transcript_id "XM_029781138.2";
NC_043001.1	Gnomon	CDS	88948043	88949671	.	-	0	gene_id "LOC115212293"; db_xref "GeneID:115212293"; gbkey "CDS"; gene "LOC115212293"; ID ""; gene_name "LOC115212293"; transcript_id "XM_029781138.2"; product "endochitinase A-like"; protein_id "XP_029636998.1"; exon_number "2";
NC_043001.1	Gnomon	exon	88946168	88949693	.	-	.	gene_id "LOC115212293"; db_xref "GeneID:115212293"; gbkey "mRNA"; gene "LOC115212293"; ID ""; gene_name "LOC115212293"; transcript_id "XM_029781138.2"; product "endochitinase A-like, transcript variant X1"; exon_number "2"; model_evidence "Supporting evidence includes similarity to: 100% coverage of the annotated genomic feature by RNAseq alignments, including 26 samples with support for all annotated introns";
NC_043001.1	Gnomon	exon	88982180	88982357	.	-	.	gene_id "LOC115212293"; db_xref "GeneID:115212293"; gbkey "mRNA"; gene "LOC115212293"; ID ""; gene_name "LOC115212293"; transcript_id "XM_029781138.2"; product "endochitinase A-like, transcript variant X1"; exon_number "1"; model_evidence "Supporting evidence includes similarity to: 100% coverage of the annotated genomic feature by RNAseq alignments, including 26 samples with support for all annotated introns";
NC_043001.1	Gnomon	start_codon	88949669	88949671	.	-	0	gene_id "LOC115212293"; db_xref "GeneID:115212293"; gbkey "CDS"; gene "LOC115212293"; ID ""; gene_name "LOC115212293"; transcript_id "XM_029781138.2"; product "endochitinase A-like"; protein_id "XP_029636998.1"; exon_number "2";
NC_043001.1	Gnomon	stop_codon	88948040	88948042	.	-	0	gene_id "LOC115212293"; db_xref "GeneID:115212293"; gbkey "CDS"; gene "LOC115212293"; ID ""; gene_name "LOC115212293"; transcript_id "XM_029781138.2"; product "endochitinase A-like"; protein_id "XP_029636998.1"; exon_number "2";
NC_043001.1	Gnomon	transcript	88946168	88958924	.	-	.	gene_id "LOC115212293"; ID "XM_036502911.1"; gene_name "LOC115212293"; transcript_id "XM_036502911.1";
NC_043001.1	Gnomon	CDS	88948043	88949671	.	-	0	gene_id "LOC115212293"; db_xref "GeneID:115212293"; gbkey "CDS"; gene "LOC115212293"; ID ""; gene_name "LOC115212293"; transcript_id "XM_036502911.1"; product "endochitinase A-like"; protein_id "XP_036358804.1"; exon_number "2";
NC_043001.1	Gnomon	exon	88946168	88949693	.	-	.	gene_id "LOC115212293"; db_xref "GeneID:115212293"; gbkey "mRNA"; gene "LOC115212293"; ID ""; gene_name "LOC115212293"; transcript_id "XM_036502911.1"; product "endochitinase A-like, transcript variant X2"; exon_number "2"; model_evidence "Supporting evidence includes similarity to: 100% coverage of the annotated genomic feature by RNAseq alignments, including 16 samples with support for all annotated introns";
NC_043001.1	Gnomon	exon	88958912	88958924	.	-	.	gene_id "LOC115212293"; db_xref "GeneID:115212293"; gbkey "mRNA"; gene "LOC115212293"; ID ""; gene_name "LOC115212293"; transcript_id "XM_036502911.1"; product "endochitinase A-like, transcript variant X2"; exon_number "1"; model_evidence "Supporting evidence includes similarity to: 100% coverage of the annotated genomic feature by RNAseq alignments, including 16 samples with support for all annotated introns";
NC_043001.1	Gnomon	start_codon	88949669	88949671	.	-	0	gene_id "LOC115212293"; db_xref "GeneID:115212293"; gbkey "CDS"; gene "LOC115212293"; ID ""; gene_name "LOC115212293"; transcript_id "XM_036502911.1"; product "endochitinase A-like"; protein_id "XP_036358804.1"; exon_number "2";
NC_043001.1	Gnomon	stop_codon	88948040	88948042	.	-	0	gene_id "LOC115212293"; db_xref "GeneID:115212293"; gbkey "CDS"; gene "LOC115212293"; ID ""; gene_name "LOC115212293"; transcript_id "XM_036502911.1"; product "endochitinase A-like"; protein_id "XP_036358804.1"; exon_number "2";
NC_043001.1	Gnomon	transcript	88946168	89063019	.	-	.	gene_id "LOC115212293"; ID "XM_036502912.1"; gene_name "LOC115212293"; transcript_id "XM_036502912.1";
NC_043001.1	Gnomon	CDS	88948043	88949671	.	-	0	gene_id "LOC115212293"; db_xref "GeneID:115212293"; gbkey "CDS"; gene "LOC115212293"; ID ""; gene_name "LOC115212293"; transcript_id "XM_036502912.1"; product "endochitinase A-like"; protein_id "XP_036358805.1"; exon_number "2";
NC_043001.1	Gnomon	exon	88946168	88949693	.	-	.	gene_id "LOC115212293"; db_xref "GeneID:115212293"; gbkey "mRNA"; gene "LOC115212293"; ID ""; gene_name "LOC115212293"; transcript_id "XM_036502912.1"; product "endochitinase A-like, transcript variant X3"; exon_number "2"; model_evidence "Supporting evidence includes similarity to: 100% coverage of the annotated genomic feature by RNAseq alignments, including 4 samples with support for all annotated introns";
NC_043001.1	Gnomon	exon	89062745	89063019	.	-	.	gene_id "LOC115212293"; db_xref "GeneID:115212293"; gbkey "mRNA"; gene "LOC115212293"; ID ""; gene_name "LOC115212293"; transcript_id "XM_036502912.1"; product "endochitinase A-like, transcript variant X3"; exon_number "1"; model_evidence "Supporting evidence includes similarity to: 100% coverage of the annotated genomic feature by RNAseq alignments, including 4 samples with support for all annotated introns";
NC_043001.1	Gnomon	start_codon	88949669	88949671	.	-	0	gene_id "LOC115212293"; db_xref "GeneID:115212293"; gbkey "CDS"; gene "LOC115212293"; ID ""; gene_name "LOC115212293"; transcript_id "XM_036502912.1"; product "endochitinase A-like"; protein_id "XP_036358805.1"; exon_number "2";
NC_043001.1	Gnomon	stop_codon	88948040	88948042	.	-	0	gene_id "LOC115212293"; db_xref "GeneID:115212293"; gbkey "CDS"; gene "LOC115212293"; ID ""; gene_name "LOC115212293"; transcript_id "XM_036502912.1"; product "endochitinase A-like"; protein_id "XP_036358805.1"; exon_number "2";
NC_043001.1	Gnomon	gene	21183571	21187355	.	-	.	gene_id "LOC115212294"; db_xref "GeneID:115212294"; gbkey "Gene"; gene "LOC115212294"; gene_biotype "protein_coding"; ID ""; gene_name "LOC115212294";
NC_043001.1	Gnomon~FLAMseq	transcript	21183571	21187355	.	-	.	gene_id "LOC115212294"; ID "XM_029781139.2"; gene_name "LOC115212294"; transcript_id "FLAMseq_ext~XM_029781139.2"; three_prime_ext "166";
NC_043001.1	Gnomon~FLAMseq	exon	21183737	21184474	.	-	.	gene_id "LOC115212294"; db_xref "GeneID:115212294"; gbkey "mRNA"; gene "LOC115212294"; ID ""; gene_name "LOC115212294"; transcript_id "FLAMseq_ext~XM_029781139.2"; product "CCAAT/enhancer-binding protein epsilon"; exon_number "2"; model_evidence "Supporting evidence includes similarity to: 3 Proteins, and 100% coverage of the annotated genomic feature by RNAseq alignments, including 46 samples with support for all annotated introns";
NC_043001.1	Gnomon~FLAMseq	exon	21186969	21187355	.	-	.	gene_id "LOC115212294"; db_xref "GeneID:115212294"; gbkey "mRNA"; gene "LOC115212294"; ID ""; gene_name "LOC115212294"; transcript_id "FLAMseq_ext~XM_029781139.2"; product "CCAAT/enhancer-binding protein epsilon"; exon_number "1"; model_evidence "Supporting evidence includes similarity to: 3 Proteins, and 100% coverage of the annotated genomic feature by RNAseq alignments, including 46 samples with support for all annotated introns";
NC_043001.1	Gnomon~FLAMseq	exon	21183571	21184474	.	-	.	gene_id "LOC115212294"; db_xref "GeneID:115212294"; gbkey "mRNA"; gene "LOC115212294"; ID ""; gene_name "LOC115212294"; transcript_id "FLAMseq_ext~XM_029781139.2"; product ""; exon_number "2"; model_evidence "Supporting evidence includes similarity to: 3 Proteins, and 100% coverage of the annotated genomic feature by RNAseq alignments"; three_prime_ext "166";
NC_043001.1	Gnomon	transcript	21183737	21187355	.	-	.	gene_id "LOC115212294"; ID "XM_029781139.2"; gene_name "LOC115212294"; transcript_id "XM_029781139.2";
NC_043001.1	Gnomon	CDS	21184134	21184474	.	-	2	gene_id "LOC115212294"; db_xref "GeneID:115212294"; gbkey "CDS"; gene "LOC115212294"; ID ""; gene_name "LOC115212294"; transcript_id "XM_029781139.2"; product "CCAAT/enhancer-binding protein epsilon"; protein_id "XP_029636999.1"; exon_number "2";
NC_043001.1	Gnomon	CDS	21186969	21187239	.	-	0	gene_id "LOC115212294"; db_xref "GeneID:115212294"; gbkey "CDS"; gene "LOC115212294"; ID ""; gene_name "LOC115212294"; transcript_id "XM_029781139.2"; product "CCAAT/enhancer-binding protein epsilon"; protein_id "XP_029636999.1"; exon_number "1";
NC_043001.1	Gnomon	exon	21183737	21184474	.	-	.	gene_id "LOC115212294"; db_xref "GeneID:115212294"; gbkey "mRNA"; gene "LOC115212294"; ID ""; gene_name "LOC115212294"; transcript_id "XM_029781139.2"; product "CCAAT/enhancer-binding protein epsilon"; exon_number "2"; model_evidence "Supporting evidence includes similarity to: 3 Proteins, and 100% coverage of the annotated genomic feature by RNAseq alignments, including 46 samples with support for all annotated introns";
NC_043001.1	Gnomon	exon	21186969	21187355	.	-	.	gene_id "LOC115212294"; db_xref "GeneID:115212294"; gbkey "mRNA"; gene "LOC115212294"; ID ""; gene_name "LOC115212294"; transcript_id "XM_029781139.2"; product "CCAAT/enhancer-binding protein epsilon"; exon_number "1"; model_evidence "Supporting evidence includes similarity to: 3 Proteins, and 100% coverage of the annotated genomic feature by RNAseq alignments, including 46 samples with support for all annotated introns";
NC_043001.1	Gnomon	start_codon	21187237	21187239	.	-	0	gene_id "LOC115212294"; db_xref "GeneID:115212294"; gbkey "CDS"; gene "LOC115212294"; ID ""; gene_name "LOC115212294"; transcript_id "XM_029781139.2"; product "CCAAT/enhancer-binding protein epsilon"; protein_id "XP_029636999.1"; exon_number "1";
NC_043001.1	Gnomon	stop_codon	21184131	21184133	.	-	0	gene_id "LOC115212294"; db_xref "GeneID:115212294"; gbkey "CDS"; gene "LOC115212294"; ID ""; gene_name "LOC115212294"; transcript_id "XM_029781139.2"; product "CCAAT/enhancer-binding protein epsilon"; protein_id "XP_029636999.1"; exon_number "2";
NC_043001.1	Gnomon	gene	121552253	121612066	.	-	.	gene_id "LOC115212295"; db_xref "GeneID:115212295"; gbkey "Gene"; gene "LOC115212295"; gene_biotype "protein_coding"; ID ""; gene_name "LOC115212295";
NC_043001.1	PBRI	transcript	121553869	121612023	.	-	.	gene_id "LOC115212295"; ID ""; gene_name "LOC115212295"; transcript_id "G22093.11"; uniq_trans_id "G22093.11";
NC_043001.1	PBRI	exon	121553869	121553952	.	-	.	gene_id "LOC115212295"; ID ""; gene_name "LOC115212295"; transcript_id "G22093.11"; exon_number "35"; uniq_trans_id "G22093.11";
NC_043001.1	PBRI	exon	121555730	121555867	.	-	.	gene_id "LOC115212295"; ID ""; gene_name "LOC115212295"; transcript_id "G22093.11"; exon_number "34"; uniq_trans_id "G22093.11";
NC_043001.1	PBRI	exon	121557702	121557843	.	-	.	gene_id "LOC115212295"; ID ""; gene_name "LOC115212295"; transcript_id "G22093.11"; exon_number "33"; uniq_trans_id "G22093.11";
NC_043001.1	PBRI	exon	121560026	121560142	.	-	.	gene_id "LOC115212295"; ID ""; gene_name "LOC115212295"; transcript_id "G22093.11"; exon_number "32"; uniq_trans_id "G22093.11";
NC_043001.1	PBRI	exon	121561946	121562072	.	-	.	gene_id "LOC115212295"; ID ""; gene_name "LOC115212295"; transcript_id "G22093.11"; exon_number "31"; uniq_trans_id "G22093.11";
NC_043001.1	PBRI	exon	121564073	121564186	.	-	.	gene_id "LOC115212295"; ID ""; gene_name "LOC115212295"; transcript_id "G22093.11"; exon_number "30"; uniq_trans_id "G22093.11";
NC_043001.1	PBRI	exon	121566118	121566181	.	-	.	gene_id "LOC115212295"; ID ""; gene_name "LOC115212295"; transcript_id "G22093.11"; exon_number "29"; uniq_trans_id "G22093.11";
NC_043001.1	PBRI	exon	121566719	121566888	.	-	.	gene_id "LOC115212295"; ID ""; gene_name "LOC115212295"; transcript_id "G22093.11"; exon_number "28"; uniq_trans_id "G22093.11";
NC_043001.1	PBRI	exon	121569829	121569934	.	-	.	gene_id "LOC115212295"; ID ""; gene_name "LOC115212295"; transcript_id "G22093.11"; exon_number "27"; uniq_trans_id "G22093.11";
NC_043001.1	PBRI	exon	121571016	121571112	.	-	.	gene_id "LOC115212295"; ID ""; gene_name "LOC115212295"; transcript_id "G22093.11"; exon_number "26"; uniq_trans_id "G22093.11";
NC_043001.1	PBRI	exon	121572642	121572736	.	-	.	gene_id "LOC115212295"; ID ""; gene_name "LOC115212295"; transcript_id "G22093.11"; exon_number "25"; uniq_trans_id "G22093.11";
NC_043001.1	PBRI	exon	121573841	121573936	.	-	.	gene_id "LOC115212295"; ID ""; gene_name "LOC115212295"; transcript_id "G22093.11"; exon_number "24"; uniq_trans_id "G22093.11";
NC_043001.1	PBRI	exon	121575347	121575485	.	-	.	gene_id "LOC115212295"; ID ""; gene_name "LOC115212295"; transcript_id "G22093.11"; exon_number "23"; uniq_trans_id "G22093.11";
NC_043001.1	PBRI	exon	121576388	121576543	.	-	.	gene_id "LOC115212295"; ID ""; gene_name "LOC115212295"; transcript_id "G22093.11"; exon_number "22"; uniq_trans_id "G22093.11";
NC_043001.1	PBRI	exon	121578555	121578711	.	-	.	gene_id "LOC115212295"; ID ""; gene_name "LOC115212295"; transcript_id "G22093.11"; exon_number "21"; uniq_trans_id "G22093.11";
NC_043001.1	PBRI	exon	121581226	121581311	.	-	.	gene_id "LOC115212295"; ID ""; gene_name "LOC115212295"; transcript_id "G22093.11"; exon_number "20"; uniq_trans_id "G22093.11";
NC_043001.1	PBRI	exon	121582378	121582511	.	-	.	gene_id "LOC115212295"; ID ""; gene_name "LOC115212295"; transcript_id "G22093.11"; exon_number "19"; uniq_trans_id "G22093.11";
NC_043001.1	PBRI	exon	121583915	121584069	.	-	.	gene_id "LOC115212295"; ID ""; gene_name "LOC115212295"; transcript_id "G22093.11"; exon_number "18"; uniq_trans_id "G22093.11";
NC_043001.1	PBRI	exon	121585801	121585946	.	-	.	gene_id "LOC115212295"; ID ""; gene_name "LOC115212295"; transcript_id "G22093.11"; exon_number "17"; uniq_trans_id "G22093.11";
NC_043001.1	PBRI	exon	121587251	121587401	.	-	.	gene_id "LOC115212295"; ID ""; gene_name "LOC115212295"; transcript_id "G22093.11"; exon_number "16"; uniq_trans_id "G22093.11";
NC_043001.1	PBRI	exon	121589145	121589253	.	-	.	gene_id "LOC115212295"; ID ""; gene_name "LOC115212295"; transcript_id "G22093.11"; exon_number "15"; uniq_trans_id "G22093.11";
NC_043001.1	PBRI	exon	121589976	121590041	.	-	.	gene_id "LOC115212295"; ID ""; gene_name "LOC115212295"; transcript_id "G22093.11"; exon_number "14"; uniq_trans_id "G22093.11";
NC_043001.1	PBRI	exon	121594372	121594476	.	-	.	gene_id "LOC115212295"; ID ""; gene_name "LOC115212295"; transcript_id "G22093.11"; exon_number "13"; uniq_trans_id "G22093.11";
NC_043001.1	PBRI	exon	121595597	121595683	.	-	.	gene_id "LOC115212295"; ID ""; gene_name "LOC115212295"; transcript_id "G22093.11"; exon_number "12"; uniq_trans_id "G22093.11";
NC_043001.1	PBRI	exon	121597439	121597598	.	-	.	gene_id "LOC115212295"; ID ""; gene_name "LOC115212295"; transcript_id "G22093.11"; exon_number "11"; uniq_trans_id "G22093.11";
NC_043001.1	PBRI	exon	121598175	121598272	.	-	.	gene_id "LOC115212295"; ID ""; gene_name "LOC115212295"; transcript_id "G22093.11"; exon_number "10"; uniq_trans_id "G22093.11";
NC_043001.1	PBRI	exon	121599038	121599112	.	-	.	gene_id "LOC115212295"; ID ""; gene_name "LOC115212295"; transcript_id "G22093.11"; exon_number "9"; uniq_trans_id "G22093.11";
NC_043001.1	PBRI	exon	121600285	121600373	.	-	.	gene_id "LOC115212295"; ID ""; gene_name "LOC115212295"; transcript_id "G22093.11"; exon_number "8"; uniq_trans_id "G22093.11";
NC_043001.1	PBRI	exon	121600761	121600839	.	-	.	gene_id "LOC115212295"; ID ""; gene_name "LOC115212295"; transcript_id "G22093.11"; exon_number "7"; uniq_trans_id "G22093.11";
NC_043001.1	PBRI	exon	121601879	121601993	.	-	.	gene_id "LOC115212295"; ID ""; gene_name "LOC115212295"; transcript_id "G22093.11"; exon_number "6"; uniq_trans_id "G22093.11";
NC_043001.1	PBRI	exon	121603687	121603765	.	-	.	gene_id "LOC115212295"; ID ""; gene_name "LOC115212295"; transcript_id "G22093.11"; exon_number "5"; uniq_trans_id "G22093.11";
NC_043001.1	PBRI	exon	121604906	121605143	.	-	.	gene_id "LOC115212295"; ID ""; gene_name "LOC115212295"; transcript_id "G22093.11"; exon_number "4"; uniq_trans_id "G22093.11";
NC_043001.1	PBRI	exon	121606376	121606583	.	-	.	gene_id "LOC115212295"; ID ""; gene_name "LOC115212295"; transcript_id "G22093.11"; exon_number "3"; uniq_trans_id "G22093.11";
NC_043001.1	PBRI	exon	121607591	121607702	.	-	.	gene_id "LOC115212295"; ID ""; gene_name "LOC115212295"; transcript_id "G22093.11"; exon_number "2"; uniq_trans_id "G22093.11";
NC_043001.1	PBRI	exon	121611907	121612023	.	-	.	gene_id "LOC115212295"; ID ""; gene_name "LOC115212295"; transcript_id "G22093.11"; exon_number "1"; uniq_trans_id "G22093.11";
NC_043001.1	PBRI	transcript	121552320	121612035	.	-	.	gene_id "LOC115212295"; ID ""; gene_name "LOC115212295"; transcript_id "G22093.3"; uniq_trans_id "G22093.3";
NC_043001.1	PBRI	exon	121552320	121552569	.	-	.	gene_id "LOC115212295"; ID ""; gene_name "LOC115212295"; transcript_id "G22093.3"; exon_number "37"; uniq_trans_id "G22093.3";
NC_043001.1	PBRI	exon	121553848	121553952	.	-	.	gene_id "LOC115212295"; ID ""; gene_name "LOC115212295"; transcript_id "G22093.3"; exon_number "36"; uniq_trans_id "G22093.3";
NC_043001.1	PBRI	exon	121555730	121555867	.	-	.	gene_id "LOC115212295"; ID ""; gene_name "LOC115212295"; transcript_id "G22093.3"; exon_number "35"; uniq_trans_id "G22093.3";
NC_043001.1	PBRI	exon	121557702	121557843	.	-	.	gene_id "LOC115212295"; ID ""; gene_name "LOC115212295"; transcript_id "G22093.3"; exon_number "34"; uniq_trans_id "G22093.3";
NC_043001.1	PBRI	exon	121560026	121560142	.	-	.	gene_id "LOC115212295"; ID ""; gene_name "LOC115212295"; transcript_id "G22093.3"; exon_number "33"; uniq_trans_id "G22093.3";
NC_043001.1	PBRI	exon	121561946	121562072	.	-	.	gene_id "LOC115212295"; ID ""; gene_name "LOC115212295"; transcript_id "G22093.3"; exon_number "32"; uniq_trans_id "G22093.3";
NC_043001.1	PBRI	exon	121564073	121564186	.	-	.	gene_id "LOC115212295"; ID ""; gene_name "LOC115212295"; transcript_id "G22093.3"; exon_number "31"; uniq_trans_id "G22093.3";
NC_043001.1	PBRI	exon	121566118	121566181	.	-	.	gene_id "LOC115212295"; ID ""; gene_name "LOC115212295"; transcript_id "G22093.3"; exon_number "30"; uniq_trans_id "G22093.3";
NC_043001.1	PBRI	exon	121566719	121566888	.	-	.	gene_id "LOC115212295"; ID ""; gene_name "LOC115212295"; transcript_id "G22093.3"; exon_number "29"; uniq_trans_id "G22093.3";
NC_043001.1	PBRI	exon	121569829	121569934	.	-	.	gene_id "LOC115212295"; ID ""; gene_name "LOC115212295"; transcript_id "G22093.3"; exon_number "28"; uniq_trans_id "G22093.3";
NC_043001.1	PBRI	exon	121571016	121571112	.	-	.	gene_id "LOC115212295"; ID ""; gene_name "LOC115212295"; transcript_id "G22093.3"; exon_number "27"; uniq_trans_id "G22093.3";
NC_043001.1	PBRI	exon	121572642	121572736	.	-	.	gene_id "LOC115212295"; ID ""; gene_name "LOC115212295"; transcript_id "G22093.3"; exon_number "26"; uniq_trans_id "G22093.3";
NC_043001.1	PBRI	exon	121573841	121573936	.	-	.	gene_id "LOC115212295"; ID ""; gene_name "LOC115212295"; transcript_id "G22093.3"; exon_number "25"; uniq_trans_id "G22093.3";
NC_043001.1	PBRI	exon	121575347	121575485	.	-	.	gene_id "LOC115212295"; ID ""; gene_name "LOC115212295"; transcript_id "G22093.3"; exon_number "24"; uniq_trans_id "G22093.3";
NC_043001.1	PBRI	exon	121576388	121576543	.	-	.	gene_id "LOC115212295"; ID ""; gene_name "LOC115212295"; transcript_id "G22093.3"; exon_number "23"; uniq_trans_id "G22093.3";
NC_043001.1	PBRI	exon	121578555	121578711	.	-	.	gene_id "LOC115212295"; ID ""; gene_name "LOC115212295"; transcript_id "G22093.3"; exon_number "22"; uniq_trans_id "G22093.3";
NC_043001.1	PBRI	exon	121581226	121581311	.	-	.	gene_id "LOC115212295"; ID ""; gene_name "LOC115212295"; transcript_id "G22093.3"; exon_number "21"; uniq_trans_id "G22093.3";
NC_043001.1	PBRI	exon	121582378	121582511	.	-	.	gene_id "LOC115212295"; ID ""; gene_name "LOC115212295"; transcript_id "G22093.3"; exon_number "20"; uniq_trans_id "G22093.3";
NC_043001.1	PBRI	exon	121583915	121584069	.	-	.	gene_id "LOC115212295"; ID ""; gene_name "LOC115212295"; transcript_id "G22093.3"; exon_number "19"; uniq_trans_id "G22093.3";
NC_043001.1	PBRI	exon	121585801	121585946	.	-	.	gene_id "LOC115212295"; ID ""; gene_name "LOC115212295"; transcript_id "G22093.3"; exon_number "18"; uniq_trans_id "G22093.3";
NC_043001.1	PBRI	exon	121587251	121587401	.	-	.	gene_id "LOC115212295"; ID ""; gene_name "LOC115212295"; transcript_id "G22093.3"; exon_number "17"; uniq_trans_id "G22093.3";
NC_043001.1	PBRI	exon	121589145	121589253	.	-	.	gene_id "LOC115212295"; ID ""; gene_name "LOC115212295"; transcript_id "G22093.3"; exon_number "16"; uniq_trans_id "G22093.3";
NC_043001.1	PBRI	exon	121589976	121590041	.	-	.	gene_id "LOC115212295"; ID ""; gene_name "LOC115212295"; transcript_id "G22093.3"; exon_number "15"; uniq_trans_id "G22093.3";
NC_043001.1	PBRI	exon	121594372	121594476	.	-	.	gene_id "LOC115212295"; ID ""; gene_name "LOC115212295"; transcript_id "G22093.3"; exon_number "14"; uniq_trans_id "G22093.3";
NC_043001.1	PBRI	exon	121595597	121595683	.	-	.	gene_id "LOC115212295"; ID ""; gene_name "LOC115212295"; transcript_id "G22093.3"; exon_number "13"; uniq_trans_id "G22093.3";
NC_043001.1	PBRI	exon	121597439	121597598	.	-	.	gene_id "LOC115212295"; ID ""; gene_name "LOC115212295"; transcript_id "G22093.3"; exon_number "12"; uniq_trans_id "G22093.3";
NC_043001.1	PBRI	exon	121598175	121598272	.	-	.	gene_id "LOC115212295"; ID ""; gene_name "LOC115212295"; transcript_id "G22093.3"; exon_number "11"; uniq_trans_id "G22093.3";
NC_043001.1	PBRI	exon	121599038	121599112	.	-	.	gene_id "LOC115212295"; ID ""; gene_name "LOC115212295"; transcript_id "G22093.3"; exon_number "10"; uniq_trans_id "G22093.3";
NC_043001.1	PBRI	exon	121600281	121600373	.	-	.	gene_id "LOC115212295"; ID ""; gene_name "LOC115212295"; transcript_id "G22093.3"; exon_number "9"; uniq_trans_id "G22093.3";
NC_043001.1	PBRI	exon	121600761	121600839	.	-	.	gene_id "LOC115212295"; ID ""; gene_name "LOC115212295"; transcript_id "G22093.3"; exon_number "8"; uniq_trans_id "G22093.3";
NC_043001.1	PBRI	exon	121601879	121601993	.	-	.	gene_id "LOC115212295"; ID ""; gene_name "LOC115212295"; transcript_id "G22093.3"; exon_number "7"; uniq_trans_id "G22093.3";
NC_043001.1	PBRI	exon	121603687	121603765	.	-	.	gene_id "LOC115212295"; ID ""; gene_name "LOC115212295"; transcript_id "G22093.3"; exon_number "6"; uniq_trans_id "G22093.3";
NC_043001.1	PBRI	exon	121604906	121605143	.	-	.	gene_id "LOC115212295"; ID ""; gene_name "LOC115212295"; transcript_id "G22093.3"; exon_number "5"; uniq_trans_id "G22093.3";
NC_043001.1	PBRI	exon	121606376	121606583	.	-	.	gene_id "LOC115212295"; ID ""; gene_name "LOC115212295"; transcript_id "G22093.3"; exon_number "4"; uniq_trans_id "G22093.3";
NC_043001.1	PBRI	exon	121607591	121607702	.	-	.	gene_id "LOC115212295"; ID ""; gene_name "LOC115212295"; transcript_id "G22093.3"; exon_number "3"; uniq_trans_id "G22093.3";
NC_043001.1	PBRI	exon	121610155	121610429	.	-	.	gene_id "LOC115212295"; ID ""; gene_name "LOC115212295"; transcript_id "G22093.3"; exon_number "2"; uniq_trans_id "G22093.3";
NC_043001.1	PBRI	exon	121611907	121612035	.	-	.	gene_id "LOC115212295"; ID ""; gene_name "LOC115212295"; transcript_id "G22093.3"; exon_number "1"; uniq_trans_id "G22093.3";
NC_043001.1	Gnomon	transcript	121552253	121612066	.	-	.	gene_id "LOC115212295"; ID "XM_029781140.2"; gene_name "LOC115212295"; transcript_id "XM_029781140.2";
NC_043001.1	Gnomon	CDS	121552477	121552569	.	-	0	gene_id "LOC115212295"; db_xref "GeneID:115212295"; gbkey "CDS"; gene "LOC115212295"; ID ""; gene_name "LOC115212295"; transcript_id "XM_029781140.2"; product "nuclear pore complex protein Nup160"; protein_id "XP_029637000.1"; exon_number "36";
NC_043001.1	Gnomon	CDS	121553848	121553952	.	-	0	gene_id "LOC115212295"; db_xref "GeneID:115212295"; gbkey "CDS"; gene "LOC115212295"; ID ""; gene_name "LOC115212295"; transcript_id "XM_029781140.2"; product "nuclear pore complex protein Nup160"; protein_id "XP_029637000.1"; exon_number "35";
NC_043001.1	Gnomon	CDS	121555730	121555867	.	-	0	gene_id "LOC115212295"; db_xref "GeneID:115212295"; gbkey "CDS"; gene "LOC115212295"; ID ""; gene_name "LOC115212295"; transcript_id "XM_029781140.2"; product "nuclear pore complex protein Nup160"; protein_id "XP_029637000.1"; exon_number "34";
NC_043001.1	Gnomon	CDS	121557702	121557843	.	-	1	gene_id "LOC115212295"; db_xref "GeneID:115212295"; gbkey "CDS"; gene "LOC115212295"; ID ""; gene_name "LOC115212295"; transcript_id "XM_029781140.2"; product "nuclear pore complex protein Nup160"; protein_id "XP_029637000.1"; exon_number "33";
NC_043001.1	Gnomon	CDS	121560026	121560142	.	-	1	gene_id "LOC115212295"; db_xref "GeneID:115212295"; gbkey "CDS"; gene "LOC115212295"; ID ""; gene_name "LOC115212295"; transcript_id "XM_029781140.2"; product "nuclear pore complex protein Nup160"; protein_id "XP_029637000.1"; exon_number "32";
NC_043001.1	Gnomon	CDS	121561946	121562072	.	-	2	gene_id "LOC115212295"; db_xref "GeneID:115212295"; gbkey "CDS"; gene "LOC115212295"; ID ""; gene_name "LOC115212295"; transcript_id "XM_029781140.2"; product "nuclear pore complex protein Nup160"; protein_id "XP_029637000.1"; exon_number "31";
NC_043001.1	Gnomon	CDS	121564073	121564186	.	-	2	gene_id "LOC115212295"; db_xref "GeneID:115212295"; gbkey "CDS"; gene "LOC115212295"; ID ""; gene_name "LOC115212295"; transcript_id "XM_029781140.2"; product "nuclear pore complex protein Nup160"; protein_id "XP_029637000.1"; exon_number "30";
NC_043001.1	Gnomon	CDS	121566118	121566181	.	-	0	gene_id "LOC115212295"; db_xref "GeneID:115212295"; gbkey "CDS"; gene "LOC115212295"; ID ""; gene_name "LOC115212295"; transcript_id "XM_029781140.2"; product "nuclear pore complex protein Nup160"; protein_id "XP_029637000.1"; exon_number "29";
NC_043001.1	Gnomon	CDS	121566719	121566888	.	-	2	gene_id "LOC115212295"; db_xref "GeneID:115212295"; gbkey "CDS"; gene "LOC115212295"; ID ""; gene_name "LOC115212295"; transcript_id "XM_029781140.2"; product "nuclear pore complex protein Nup160"; protein_id "XP_029637000.1"; exon_number "28";
NC_043001.1	Gnomon	CDS	121569829	121569934	.	-	0	gene_id "LOC115212295"; db_xref "GeneID:115212295"; gbkey "CDS"; gene "LOC115212295"; ID ""; gene_name "LOC115212295"; transcript_id "XM_029781140.2"; product "nuclear pore complex protein Nup160"; protein_id "XP_029637000.1"; exon_number "27";
NC_043001.1	Gnomon	CDS	121571016	121571112	.	-	1	gene_id "LOC115212295"; db_xref "GeneID:115212295"; gbkey "CDS"; gene "LOC115212295"; ID ""; gene_name "LOC115212295"; transcript_id "XM_029781140.2"; product "nuclear pore complex protein Nup160"; protein_id "XP_029637000.1"; exon_number "26";
NC_043001.1	Gnomon	CDS	121572642	121572736	.	-	0	gene_id "LOC115212295"; db_xref "GeneID:115212295"; gbkey "CDS"; gene "LOC115212295"; ID ""; gene_name "LOC115212295"; transcript_id "XM_029781140.2"; product "nuclear pore complex protein Nup160"; protein_id "XP_029637000.1"; exon_number "25";
NC_043001.1	Gnomon	CDS	121573841	121573936	.	-	0	gene_id "LOC115212295"; db_xref "GeneID:115212295"; gbkey "CDS"; gene "LOC115212295"; ID ""; gene_name "LOC115212295"; transcript_id "XM_029781140.2"; product "nuclear pore complex protein Nup160"; protein_id "XP_029637000.1"; exon_number "24";
NC_043001.1	Gnomon	CDS	121575347	121575485	.	-	1	gene_id "LOC115212295"; db_xref "GeneID:115212295"; gbkey "CDS"; gene "LOC115212295"; ID ""; gene_name "LOC115212295"; transcript_id "XM_029781140.2"; product "nuclear pore complex protein Nup160"; protein_id "XP_029637000.1"; exon_number "23";
NC_043001.1	Gnomon	CDS	121576388	121576543	.	-	1	gene_id "LOC115212295"; db_xref "GeneID:115212295"; gbkey "CDS"; gene "LOC115212295"; ID ""; gene_name "LOC115212295"; transcript_id "XM_029781140.2"; product "nuclear pore complex protein Nup160"; protein_id "XP_029637000.1"; exon_number "22";
NC_043001.1	Gnomon	CDS	121578555	121578711	.	-	2	gene_id "LOC115212295"; db_xref "GeneID:115212295"; gbkey "CDS"; gene "LOC115212295"; ID ""; gene_name "LOC115212295"; transcript_id "XM_029781140.2"; product "nuclear pore complex protein Nup160"; protein_id "XP_029637000.1"; exon_number "21";
NC_043001.1	Gnomon	CDS	121581226	121581311	.	-	1	gene_id "LOC115212295"; db_xref "GeneID:115212295"; gbkey "CDS"; gene "LOC115212295"; ID ""; gene_name "LOC115212295"; transcript_id "XM_029781140.2"; product "nuclear pore complex protein Nup160"; protein_id "XP_029637000.1"; exon_number "20";
NC_043001.1	Gnomon	CDS	121582378	121582511	.	-	0	gene_id "LOC115212295"; db_xref "GeneID:115212295"; gbkey "CDS"; gene "LOC115212295"; ID ""; gene_name "LOC115212295"; transcript_id "XM_029781140.2"; product "nuclear pore complex protein Nup160"; protein_id "XP_029637000.1"; exon_number "19";
NC_043001.1	Gnomon	CDS	121583915	121584069	.	-	2	gene_id "LOC115212295"; db_xref "GeneID:115212295"; gbkey "CDS"; gene "LOC115212295"; ID ""; gene_name "LOC115212295"; transcript_id "XM_029781140.2"; product "nuclear pore complex protein Nup160"; protein_id "XP_029637000.1"; exon_number "18";
NC_043001.1	Gnomon	CDS	121585801	121585946	.	-	1	gene_id "LOC115212295"; db_xref "GeneID:115212295"; gbkey "CDS"; gene "LOC115212295"; ID ""; gene_name "LOC115212295"; transcript_id "XM_029781140.2"; product "nuclear pore complex protein Nup160"; protein_id "XP_029637000.1"; exon_number "17";
NC_043001.1	Gnomon	CDS	121587251	121587401	.	-	2	gene_id "LOC115212295"; db_xref "GeneID:115212295"; gbkey "CDS"; gene "LOC115212295"; ID ""; gene_name "LOC115212295"; transcript_id "XM_029781140.2"; product "nuclear pore complex protein Nup160"; protein_id "XP_029637000.1"; exon_number "16";
NC_043001.1	Gnomon	CDS	121589145	121589253	.	-	0	gene_id "LOC115212295"; db_xref "GeneID:115212295"; gbkey "CDS"; gene "LOC115212295"; ID ""; gene_name "LOC115212295"; transcript_id "XM_029781140.2"; product "nuclear pore complex protein Nup160"; protein_id "XP_029637000.1"; exon_number "15";
NC_043001.1	Gnomon	CDS	121589976	121590041	.	-	0	gene_id "LOC115212295"; db_xref "GeneID:115212295"; gbkey "CDS"; gene "LOC115212295"; ID ""; gene_name "LOC115212295"; transcript_id "XM_029781140.2"; product "nuclear pore complex protein Nup160"; protein_id "XP_029637000.1"; exon_number "14";
NC_043001.1	Gnomon	CDS	121594372	121594476	.	-	0	gene_id "LOC115212295"; db_xref "GeneID:115212295"; gbkey "CDS"; gene "LOC115212295"; ID ""; gene_name "LOC115212295"; transcript_id "XM_029781140.2"; product "nuclear pore complex protein Nup160"; protein_id "XP_029637000.1"; exon_number "13";
```
