## Supplementary material for "Cell type diversity in a developing octopus brain": Supplementary Data 1.gtf (part 157 of 491)

```
NC_043001.1	Gnomon	CDS	121595597	121595683	.	-	0	gene_id "LOC115212295"; db_xref "GeneID:115212295"; gbkey "CDS"; gene "LOC115212295"; ID ""; gene_name "LOC115212295"; transcript_id "XM_029781140.2"; product "nuclear pore complex protein Nup160"; protein_id "XP_029637000.1"; exon_number "12";
NC_043001.1	Gnomon	CDS	121597439	121597598	.	-	1	gene_id "LOC115212295"; db_xref "GeneID:115212295"; gbkey "CDS"; gene "LOC115212295"; ID ""; gene_name "LOC115212295"; transcript_id "XM_029781140.2"; product "nuclear pore complex protein Nup160"; protein_id "XP_029637000.1"; exon_number "11";
NC_043001.1	Gnomon	CDS	121598175	121598272	.	-	0	gene_id "LOC115212295"; db_xref "GeneID:115212295"; gbkey "CDS"; gene "LOC115212295"; ID ""; gene_name "LOC115212295"; transcript_id "XM_029781140.2"; product "nuclear pore complex protein Nup160"; protein_id "XP_029637000.1"; exon_number "10";
NC_043001.1	Gnomon	CDS	121599038	121599112	.	-	0	gene_id "LOC115212295"; db_xref "GeneID:115212295"; gbkey "CDS"; gene "LOC115212295"; ID ""; gene_name "LOC115212295"; transcript_id "XM_029781140.2"; product "nuclear pore complex protein Nup160"; protein_id "XP_029637000.1"; exon_number "9";
NC_043001.1	Gnomon	CDS	121600285	121600373	.	-	2	gene_id "LOC115212295"; db_xref "GeneID:115212295"; gbkey "CDS"; gene "LOC115212295"; ID ""; gene_name "LOC115212295"; transcript_id "XM_029781140.2"; product "nuclear pore complex protein Nup160"; protein_id "XP_029637000.1"; exon_number "8";
NC_043001.1	Gnomon	CDS	121600761	121600839	.	-	0	gene_id "LOC115212295"; db_xref "GeneID:115212295"; gbkey "CDS"; gene "LOC115212295"; ID ""; gene_name "LOC115212295"; transcript_id "XM_029781140.2"; product "nuclear pore complex protein Nup160"; protein_id "XP_029637000.1"; exon_number "7";
NC_043001.1	Gnomon	CDS	121601879	121601993	.	-	1	gene_id "LOC115212295"; db_xref "GeneID:115212295"; gbkey "CDS"; gene "LOC115212295"; ID ""; gene_name "LOC115212295"; transcript_id "XM_029781140.2"; product "nuclear pore complex protein Nup160"; protein_id "XP_029637000.1"; exon_number "6";
NC_043001.1	Gnomon	CDS	121603687	121603765	.	-	2	gene_id "LOC115212295"; db_xref "GeneID:115212295"; gbkey "CDS"; gene "LOC115212295"; ID ""; gene_name "LOC115212295"; transcript_id "XM_029781140.2"; product "nuclear pore complex protein Nup160"; protein_id "XP_029637000.1"; exon_number "5";
NC_043001.1	Gnomon	CDS	121604906	121605143	.	-	0	gene_id "LOC115212295"; db_xref "GeneID:115212295"; gbkey "CDS"; gene "LOC115212295"; ID ""; gene_name "LOC115212295"; transcript_id "XM_029781140.2"; product "nuclear pore complex protein Nup160"; protein_id "XP_029637000.1"; exon_number "4";
NC_043001.1	Gnomon	CDS	121606376	121606583	.	-	1	gene_id "LOC115212295"; db_xref "GeneID:115212295"; gbkey "CDS"; gene "LOC115212295"; ID ""; gene_name "LOC115212295"; transcript_id "XM_029781140.2"; product "nuclear pore complex protein Nup160"; protein_id "XP_029637000.1"; exon_number "3";
NC_043001.1	Gnomon	CDS	121607591	121607702	.	-	2	gene_id "LOC115212295"; db_xref "GeneID:115212295"; gbkey "CDS"; gene "LOC115212295"; ID ""; gene_name "LOC115212295"; transcript_id "XM_029781140.2"; product "nuclear pore complex protein Nup160"; protein_id "XP_029637000.1"; exon_number "2";
NC_043001.1	Gnomon	CDS	121611907	121612003	.	-	0	gene_id "LOC115212295"; db_xref "GeneID:115212295"; gbkey "CDS"; gene "LOC115212295"; ID ""; gene_name "LOC115212295"; transcript_id "XM_029781140.2"; product "nuclear pore complex protein Nup160"; protein_id "XP_029637000.1"; exon_number "1";
NC_043001.1	Gnomon	exon	121552253	121552569	.	-	.	gene_id "LOC115212295"; db_xref "GeneID:115212295"; gbkey "mRNA"; gene "LOC115212295"; ID ""; gene_name "LOC115212295"; transcript_id "XM_029781140.2"; product "nuclear pore complex protein Nup160"; exon_number "36"; model_evidence "Supporting evidence includes similarity to: 5 Proteins, and 100% coverage of the annotated genomic feature by RNAseq alignments, including 36 samples with support for all annotated introns";
NC_043001.1	Gnomon	exon	121553848	121553952	.	-	.	gene_id "LOC115212295"; db_xref "GeneID:115212295"; gbkey "mRNA"; gene "LOC115212295"; ID ""; gene_name "LOC115212295"; transcript_id "XM_029781140.2"; product "nuclear pore complex protein Nup160"; exon_number "35"; model_evidence "Supporting evidence includes similarity to: 5 Proteins, and 100% coverage of the annotated genomic feature by RNAseq alignments, including 36 samples with support for all annotated introns";
NC_043001.1	Gnomon	exon	121555730	121555867	.	-	.	gene_id "LOC115212295"; db_xref "GeneID:115212295"; gbkey "mRNA"; gene "LOC115212295"; ID ""; gene_name "LOC115212295"; transcript_id "XM_029781140.2"; product "nuclear pore complex protein Nup160"; exon_number "34"; model_evidence "Supporting evidence includes similarity to: 5 Proteins, and 100% coverage of the annotated genomic feature by RNAseq alignments, including 36 samples with support for all annotated introns";
NC_043001.1	Gnomon	exon	121557702	121557843	.	-	.	gene_id "LOC115212295"; db_xref "GeneID:115212295"; gbkey "mRNA"; gene "LOC115212295"; ID ""; gene_name "LOC115212295"; transcript_id "XM_029781140.2"; product "nuclear pore complex protein Nup160"; exon_number "33"; model_evidence "Supporting evidence includes similarity to: 5 Proteins, and 100% coverage of the annotated genomic feature by RNAseq alignments, including 36 samples with support for all annotated introns";
NC_043001.1	Gnomon	exon	121560026	121560142	.	-	.	gene_id "LOC115212295"; db_xref "GeneID:115212295"; gbkey "mRNA"; gene "LOC115212295"; ID ""; gene_name "LOC115212295"; transcript_id "XM_029781140.2"; product "nuclear pore complex protein Nup160"; exon_number "32"; model_evidence "Supporting evidence includes similarity to: 5 Proteins, and 100% coverage of the annotated genomic feature by RNAseq alignments, including 36 samples with support for all annotated introns";
NC_043001.1	Gnomon	exon	121561946	121562072	.	-	.	gene_id "LOC115212295"; db_xref "GeneID:115212295"; gbkey "mRNA"; gene "LOC115212295"; ID ""; gene_name "LOC115212295"; transcript_id "XM_029781140.2"; product "nuclear pore complex protein Nup160"; exon_number "31"; model_evidence "Supporting evidence includes similarity to: 5 Proteins, and 100% coverage of the annotated genomic feature by RNAseq alignments, including 36 samples with support for all annotated introns";
NC_043001.1	Gnomon	exon	121564073	121564186	.	-	.	gene_id "LOC115212295"; db_xref "GeneID:115212295"; gbkey "mRNA"; gene "LOC115212295"; ID ""; gene_name "LOC115212295"; transcript_id "XM_029781140.2"; product "nuclear pore complex protein Nup160"; exon_number "30"; model_evidence "Supporting evidence includes similarity to: 5 Proteins, and 100% coverage of the annotated genomic feature by RNAseq alignments, including 36 samples with support for all annotated introns";
NC_043001.1	Gnomon	exon	121566118	121566181	.	-	.	gene_id "LOC115212295"; db_xref "GeneID:115212295"; gbkey "mRNA"; gene "LOC115212295"; ID ""; gene_name "LOC115212295"; transcript_id "XM_029781140.2"; product "nuclear pore complex protein Nup160"; exon_number "29"; model_evidence "Supporting evidence includes similarity to: 5 Proteins, and 100% coverage of the annotated genomic feature by RNAseq alignments, including 36 samples with support for all annotated introns";
NC_043001.1	Gnomon	exon	121566719	121566888	.	-	.	gene_id "LOC115212295"; db_xref "GeneID:115212295"; gbkey "mRNA"; gene "LOC115212295"; ID ""; gene_name "LOC115212295"; transcript_id "XM_029781140.2"; product "nuclear pore complex protein Nup160"; exon_number "28"; model_evidence "Supporting evidence includes similarity to: 5 Proteins, and 100% coverage of the annotated genomic feature by RNAseq alignments, including 36 samples with support for all annotated introns";
NC_043001.1	Gnomon	exon	121569829	121569934	.	-	.	gene_id "LOC115212295"; db_xref "GeneID:115212295"; gbkey "mRNA"; gene "LOC115212295"; ID ""; gene_name "LOC115212295"; transcript_id "XM_029781140.2"; product "nuclear pore complex protein Nup160"; exon_number "27"; model_evidence "Supporting evidence includes similarity to: 5 Proteins, and 100% coverage of the annotated genomic feature by RNAseq alignments, including 36 samples with support for all annotated introns";
NC_043001.1	Gnomon	exon	121571016	121571112	.	-	.	gene_id "LOC115212295"; db_xref "GeneID:115212295"; gbkey "mRNA"; gene "LOC115212295"; ID ""; gene_name "LOC115212295"; transcript_id "XM_029781140.2"; product "nuclear pore complex protein Nup160"; exon_number "26"; model_evidence "Supporting evidence includes similarity to: 5 Proteins, and 100% coverage of the annotated genomic feature by RNAseq alignments, including 36 samples with support for all annotated introns";
NC_043001.1	Gnomon	exon	121572642	121572736	.	-	.	gene_id "LOC115212295"; db_xref "GeneID:115212295"; gbkey "mRNA"; gene "LOC115212295"; ID ""; gene_name "LOC115212295"; transcript_id "XM_029781140.2"; product "nuclear pore complex protein Nup160"; exon_number "25"; model_evidence "Supporting evidence includes similarity to: 5 Proteins, and 100% coverage of the annotated genomic feature by RNAseq alignments, including 36 samples with support for all annotated introns";
NC_043001.1	Gnomon	exon	121573841	121573936	.	-	.	gene_id "LOC115212295"; db_xref "GeneID:115212295"; gbkey "mRNA"; gene "LOC115212295"; ID ""; gene_name "LOC115212295"; transcript_id "XM_029781140.2"; product "nuclear pore complex protein Nup160"; exon_number "24"; model_evidence "Supporting evidence includes similarity to: 5 Proteins, and 100% coverage of the annotated genomic feature by RNAseq alignments, including 36 samples with support for all annotated introns";
NC_043001.1	Gnomon	exon	121575347	121575485	.	-	.	gene_id "LOC115212295"; db_xref "GeneID:115212295"; gbkey "mRNA"; gene "LOC115212295"; ID ""; gene_name "LOC115212295"; transcript_id "XM_029781140.2"; product "nuclear pore complex protein Nup160"; exon_number "23"; model_evidence "Supporting evidence includes similarity to: 5 Proteins, and 100% coverage of the annotated genomic feature by RNAseq alignments, including 36 samples with support for all annotated introns";
NC_043001.1	Gnomon	exon	121576388	121576543	.	-	.	gene_id "LOC115212295"; db_xref "GeneID:115212295"; gbkey "mRNA"; gene "LOC115212295"; ID ""; gene_name "LOC115212295"; transcript_id "XM_029781140.2"; product "nuclear pore complex protein Nup160"; exon_number "22"; model_evidence "Supporting evidence includes similarity to: 5 Proteins, and 100% coverage of the annotated genomic feature by RNAseq alignments, including 36 samples with support for all annotated introns";
NC_043001.1	Gnomon	exon	121578555	121578711	.	-	.	gene_id "LOC115212295"; db_xref "GeneID:115212295"; gbkey "mRNA"; gene "LOC115212295"; ID ""; gene_name "LOC115212295"; transcript_id "XM_029781140.2"; product "nuclear pore complex protein Nup160"; exon_number "21"; model_evidence "Supporting evidence includes similarity to: 5 Proteins, and 100% coverage of the annotated genomic feature by RNAseq alignments, including 36 samples with support for all annotated introns";
NC_043001.1	Gnomon	exon	121581226	121581311	.	-	.	gene_id "LOC115212295"; db_xref "GeneID:115212295"; gbkey "mRNA"; gene "LOC115212295"; ID ""; gene_name "LOC115212295"; transcript_id "XM_029781140.2"; product "nuclear pore complex protein Nup160"; exon_number "20"; model_evidence "Supporting evidence includes similarity to: 5 Proteins, and 100% coverage of the annotated genomic feature by RNAseq alignments, including 36 samples with support for all annotated introns";
NC_043001.1	Gnomon	exon	121582378	121582511	.	-	.	gene_id "LOC115212295"; db_xref "GeneID:115212295"; gbkey "mRNA"; gene "LOC115212295"; ID ""; gene_name "LOC115212295"; transcript_id "XM_029781140.2"; product "nuclear pore complex protein Nup160"; exon_number "19"; model_evidence "Supporting evidence includes similarity to: 5 Proteins, and 100% coverage of the annotated genomic feature by RNAseq alignments, including 36 samples with support for all annotated introns";
NC_043001.1	Gnomon	exon	121583915	121584069	.	-	.	gene_id "LOC115212295"; db_xref "GeneID:115212295"; gbkey "mRNA"; gene "LOC115212295"; ID ""; gene_name "LOC115212295"; transcript_id "XM_029781140.2"; product "nuclear pore complex protein Nup160"; exon_number "18"; model_evidence "Supporting evidence includes similarity to: 5 Proteins, and 100% coverage of the annotated genomic feature by RNAseq alignments, including 36 samples with support for all annotated introns";
NC_043001.1	Gnomon	exon	121585801	121585946	.	-	.	gene_id "LOC115212295"; db_xref "GeneID:115212295"; gbkey "mRNA"; gene "LOC115212295"; ID ""; gene_name "LOC115212295"; transcript_id "XM_029781140.2"; product "nuclear pore complex protein Nup160"; exon_number "17"; model_evidence "Supporting evidence includes similarity to: 5 Proteins, and 100% coverage of the annotated genomic feature by RNAseq alignments, including 36 samples with support for all annotated introns";
NC_043001.1	Gnomon	exon	121587251	121587401	.	-	.	gene_id "LOC115212295"; db_xref "GeneID:115212295"; gbkey "mRNA"; gene "LOC115212295"; ID ""; gene_name "LOC115212295"; transcript_id "XM_029781140.2"; product "nuclear pore complex protein Nup160"; exon_number "16"; model_evidence "Supporting evidence includes similarity to: 5 Proteins, and 100% coverage of the annotated genomic feature by RNAseq alignments, including 36 samples with support for all annotated introns";
NC_043001.1	Gnomon	exon	121589145	121589253	.	-	.	gene_id "LOC115212295"; db_xref "GeneID:115212295"; gbkey "mRNA"; gene "LOC115212295"; ID ""; gene_name "LOC115212295"; transcript_id "XM_029781140.2"; product "nuclear pore complex protein Nup160"; exon_number "15"; model_evidence "Supporting evidence includes similarity to: 5 Proteins, and 100% coverage of the annotated genomic feature by RNAseq alignments, including 36 samples with support for all annotated introns";
NC_043001.1	Gnomon	exon	121589976	121590041	.	-	.	gene_id "LOC115212295"; db_xref "GeneID:115212295"; gbkey "mRNA"; gene "LOC115212295"; ID ""; gene_name "LOC115212295"; transcript_id "XM_029781140.2"; product "nuclear pore complex protein Nup160"; exon_number "14"; model_evidence "Supporting evidence includes similarity to: 5 Proteins, and 100% coverage of the annotated genomic feature by RNAseq alignments, including 36 samples with support for all annotated introns";
NC_043001.1	Gnomon	exon	121594372	121594476	.	-	.	gene_id "LOC115212295"; db_xref "GeneID:115212295"; gbkey "mRNA"; gene "LOC115212295"; ID ""; gene_name "LOC115212295"; transcript_id "XM_029781140.2"; product "nuclear pore complex protein Nup160"; exon_number "13"; model_evidence "Supporting evidence includes similarity to: 5 Proteins, and 100% coverage of the annotated genomic feature by RNAseq alignments, including 36 samples with support for all annotated introns";
NC_043001.1	Gnomon	exon	121595597	121595683	.	-	.	gene_id "LOC115212295"; db_xref "GeneID:115212295"; gbkey "mRNA"; gene "LOC115212295"; ID ""; gene_name "LOC115212295"; transcript_id "XM_029781140.2"; product "nuclear pore complex protein Nup160"; exon_number "12"; model_evidence "Supporting evidence includes similarity to: 5 Proteins, and 100% coverage of the annotated genomic feature by RNAseq alignments, including 36 samples with support for all annotated introns";
NC_043001.1	Gnomon	exon	121597439	121597598	.	-	.	gene_id "LOC115212295"; db_xref "GeneID:115212295"; gbkey "mRNA"; gene "LOC115212295"; ID ""; gene_name "LOC115212295"; transcript_id "XM_029781140.2"; product "nuclear pore complex protein Nup160"; exon_number "11"; model_evidence "Supporting evidence includes similarity to: 5 Proteins, and 100% coverage of the annotated genomic feature by RNAseq alignments, including 36 samples with support for all annotated introns";
NC_043001.1	Gnomon	exon	121598175	121598272	.	-	.	gene_id "LOC115212295"; db_xref "GeneID:115212295"; gbkey "mRNA"; gene "LOC115212295"; ID ""; gene_name "LOC115212295"; transcript_id "XM_029781140.2"; product "nuclear pore complex protein Nup160"; exon_number "10"; model_evidence "Supporting evidence includes similarity to: 5 Proteins, and 100% coverage of the annotated genomic feature by RNAseq alignments, including 36 samples with support for all annotated introns";
NC_043001.1	Gnomon	exon	121599038	121599112	.	-	.	gene_id "LOC115212295"; db_xref "GeneID:115212295"; gbkey "mRNA"; gene "LOC115212295"; ID ""; gene_name "LOC115212295"; transcript_id "XM_029781140.2"; product "nuclear pore complex protein Nup160"; exon_number "9"; model_evidence "Supporting evidence includes similarity to: 5 Proteins, and 100% coverage of the annotated genomic feature by RNAseq alignments, including 36 samples with support for all annotated introns";
NC_043001.1	Gnomon	exon	121600285	121600373	.	-	.	gene_id "LOC115212295"; db_xref "GeneID:115212295"; gbkey "mRNA"; gene "LOC115212295"; ID ""; gene_name "LOC115212295"; transcript_id "XM_029781140.2"; product "nuclear pore complex protein Nup160"; exon_number "8"; model_evidence "Supporting evidence includes similarity to: 5 Proteins, and 100% coverage of the annotated genomic feature by RNAseq alignments, including 36 samples with support for all annotated introns";
NC_043001.1	Gnomon	exon	121600761	121600839	.	-	.	gene_id "LOC115212295"; db_xref "GeneID:115212295"; gbkey "mRNA"; gene "LOC115212295"; ID ""; gene_name "LOC115212295"; transcript_id "XM_029781140.2"; product "nuclear pore complex protein Nup160"; exon_number "7"; model_evidence "Supporting evidence includes similarity to: 5 Proteins, and 100% coverage of the annotated genomic feature by RNAseq alignments, including 36 samples with support for all annotated introns";
NC_043001.1	Gnomon	exon	121601879	121601993	.	-	.	gene_id "LOC115212295"; db_xref "GeneID:115212295"; gbkey "mRNA"; gene "LOC115212295"; ID ""; gene_name "LOC115212295"; transcript_id "XM_029781140.2"; product "nuclear pore complex protein Nup160"; exon_number "6"; model_evidence "Supporting evidence includes similarity to: 5 Proteins, and 100% coverage of the annotated genomic feature by RNAseq alignments, including 36 samples with support for all annotated introns";
NC_043001.1	Gnomon	exon	121603687	121603765	.	-	.	gene_id "LOC115212295"; db_xref "GeneID:115212295"; gbkey "mRNA"; gene "LOC115212295"; ID ""; gene_name "LOC115212295"; transcript_id "XM_029781140.2"; product "nuclear pore complex protein Nup160"; exon_number "5"; model_evidence "Supporting evidence includes similarity to: 5 Proteins, and 100% coverage of the annotated genomic feature by RNAseq alignments, including 36 samples with support for all annotated introns";
NC_043001.1	Gnomon	exon	121604906	121605143	.	-	.	gene_id "LOC115212295"; db_xref "GeneID:115212295"; gbkey "mRNA"; gene "LOC115212295"; ID ""; gene_name "LOC115212295"; transcript_id "XM_029781140.2"; product "nuclear pore complex protein Nup160"; exon_number "4"; model_evidence "Supporting evidence includes similarity to: 5 Proteins, and 100% coverage of the annotated genomic feature by RNAseq alignments, including 36 samples with support for all annotated introns";
NC_043001.1	Gnomon	exon	121606376	121606583	.	-	.	gene_id "LOC115212295"; db_xref "GeneID:115212295"; gbkey "mRNA"; gene "LOC115212295"; ID ""; gene_name "LOC115212295"; transcript_id "XM_029781140.2"; product "nuclear pore complex protein Nup160"; exon_number "3"; model_evidence "Supporting evidence includes similarity to: 5 Proteins, and 100% coverage of the annotated genomic feature by RNAseq alignments, including 36 samples with support for all annotated introns";
NC_043001.1	Gnomon	exon	121607591	121607702	.	-	.	gene_id "LOC115212295"; db_xref "GeneID:115212295"; gbkey "mRNA"; gene "LOC115212295"; ID ""; gene_name "LOC115212295"; transcript_id "XM_029781140.2"; product "nuclear pore complex protein Nup160"; exon_number "2"; model_evidence "Supporting evidence includes similarity to: 5 Proteins, and 100% coverage of the annotated genomic feature by RNAseq alignments, including 36 samples with support for all annotated introns";
NC_043001.1	Gnomon	exon	121611907	121612066	.	-	.	gene_id "LOC115212295"; db_xref "GeneID:115212295"; gbkey "mRNA"; gene "LOC115212295"; ID ""; gene_name "LOC115212295"; transcript_id "XM_029781140.2"; product "nuclear pore complex protein Nup160"; exon_number "1"; model_evidence "Supporting evidence includes similarity to: 5 Proteins, and 100% coverage of the annotated genomic feature by RNAseq alignments, including 36 samples with support for all annotated introns";
NC_043001.1	Gnomon	start_codon	121612001	121612003	.	-	0	gene_id "LOC115212295"; db_xref "GeneID:115212295"; gbkey "CDS"; gene "LOC115212295"; ID ""; gene_name "LOC115212295"; transcript_id "XM_029781140.2"; product "nuclear pore complex protein Nup160"; protein_id "XP_029637000.1"; exon_number "1";
NC_043001.1	Gnomon	stop_codon	121552474	121552476	.	-	0	gene_id "LOC115212295"; db_xref "GeneID:115212295"; gbkey "CDS"; gene "LOC115212295"; ID ""; gene_name "LOC115212295"; transcript_id "XM_029781140.2"; product "nuclear pore complex protein Nup160"; protein_id "XP_029637000.1"; exon_number "36";
NC_043001.1	Gnomon	gene	109342365	109426828	.	+	.	gene_id "LOC115212296"; db_xref "GeneID:115212296"; gbkey "Gene"; gene "LOC115212296"; gene_biotype "protein_coding"; ID ""; gene_name "LOC115212296";
NC_043001.1	Gnomon	transcript	109342365	109425855	.	+	.	gene_id "LOC115212296"; ID "XM_029781141.2"; gene_name "LOC115212296"; transcript_id "XM_029781141.2";
NC_043001.1	Gnomon	CDS	109342840	109342900	.	+	0	gene_id "LOC115212296"; db_xref "GeneID:115212296"; gbkey "CDS"; gene "LOC115212296"; ID ""; gene_name "LOC115212296"; transcript_id "XM_029781141.2"; product "uncharacterized protein LOC115212296"; protein_id "XP_029637001.1"; exon_number "1";
NC_043001.1	Gnomon	CDS	109424245	109425764	.	+	2	gene_id "LOC115212296"; db_xref "GeneID:115212296"; gbkey "CDS"; gene "LOC115212296"; ID ""; gene_name "LOC115212296"; transcript_id "XM_029781141.2"; product "uncharacterized protein LOC115212296"; protein_id "XP_029637001.1"; exon_number "2";
NC_043001.1	Gnomon	exon	109342365	109342900	.	+	.	gene_id "LOC115212296"; db_xref "GeneID:115212296"; gbkey "mRNA"; gene "LOC115212296"; ID ""; gene_name "LOC115212296"; transcript_id "XM_029781141.2"; product "uncharacterized LOC115212296, transcript variant X2"; exon_number "1"; model_evidence "Supporting evidence includes similarity to: 5 Proteins, and 100% coverage of the annotated genomic feature by RNAseq alignments, including 36 samples with support for all annotated introns";
NC_043001.1	Gnomon	exon	109424245	109425855	.	+	.	gene_id "LOC115212296"; db_xref "GeneID:115212296"; gbkey "mRNA"; gene "LOC115212296"; ID ""; gene_name "LOC115212296"; transcript_id "XM_029781141.2"; product "uncharacterized LOC115212296, transcript variant X2"; exon_number "2"; model_evidence "Supporting evidence includes similarity to: 5 Proteins, and 100% coverage of the annotated genomic feature by RNAseq alignments, including 36 samples with support for all annotated introns";
NC_043001.1	Gnomon	start_codon	109342840	109342842	.	+	0	gene_id "LOC115212296"; db_xref "GeneID:115212296"; gbkey "CDS"; gene "LOC115212296"; ID ""; gene_name "LOC115212296"; transcript_id "XM_029781141.2"; product "uncharacterized protein LOC115212296"; protein_id "XP_029637001.1"; exon_number "1";
NC_043001.1	Gnomon	stop_codon	109425765	109425767	.	+	0	gene_id "LOC115212296"; db_xref "GeneID:115212296"; gbkey "CDS"; gene "LOC115212296"; ID ""; gene_name "LOC115212296"; transcript_id "XM_029781141.2"; product "uncharacterized protein LOC115212296"; protein_id "XP_029637001.1"; exon_number "2";
NC_043001.1	Gnomon	transcript	109342365	109425938	.	+	.	gene_id "LOC115212296"; ID "XR_004999155.1"; gene_name "LOC115212296"; transcript_id "XR_004999155.1";
NC_043001.1	Gnomon	exon	109342365	109342900	.	+	.	gene_id "LOC115212296"; db_xref "GeneID:115212296"; gbkey "misc_RNA"; gene "LOC115212296"; ID ""; gene_name "LOC115212296"; transcript_id "XR_004999155.1"; product "uncharacterized LOC115212296, transcript variant X1"; exon_number "1"; model_evidence "Supporting evidence includes similarity to: 5 Proteins, and 100% coverage of the annotated genomic feature by RNAseq alignments, including 13 samples with support for all annotated introns";
NC_043001.1	Gnomon	exon	109424245	109425822	.	+	.	gene_id "LOC115212296"; db_xref "GeneID:115212296"; gbkey "misc_RNA"; gene "LOC115212296"; ID ""; gene_name "LOC115212296"; transcript_id "XR_004999155.1"; product "uncharacterized LOC115212296, transcript variant X1"; exon_number "2"; model_evidence "Supporting evidence includes similarity to: 5 Proteins, and 100% coverage of the annotated genomic feature by RNAseq alignments, including 13 samples with support for all annotated introns";
NC_043001.1	Gnomon	exon	109425887	109425938	.	+	.	gene_id "LOC115212296"; db_xref "GeneID:115212296"; gbkey "misc_RNA"; gene "LOC115212296"; ID ""; gene_name "LOC115212296"; transcript_id "XR_004999155.1"; product "uncharacterized LOC115212296, transcript variant X1"; exon_number "3"; model_evidence "Supporting evidence includes similarity to: 5 Proteins, and 100% coverage of the annotated genomic feature by RNAseq alignments, including 13 samples with support for all annotated introns";
NC_043001.1	Gnomon	transcript	109342365	109426828	.	+	.	gene_id "LOC115212296"; ID "XR_004999156.1"; gene_name "LOC115212296"; transcript_id "XR_004999156.1";
NC_043001.1	Gnomon	exon	109342365	109342900	.	+	.	gene_id "LOC115212296"; db_xref "GeneID:115212296"; gbkey "misc_RNA"; gene "LOC115212296"; ID ""; gene_name "LOC115212296"; transcript_id "XR_004999156.1"; product "uncharacterized LOC115212296, transcript variant X3"; exon_number "1"; model_evidence "Supporting evidence includes similarity to: 5 Proteins, and 100% coverage of the annotated genomic feature by RNAseq alignments, including 7 samples with support for all annotated introns";
NC_043001.1	Gnomon	exon	109424245	109425837	.	+	.	gene_id "LOC115212296"; db_xref "GeneID:115212296"; gbkey "misc_RNA"; gene "LOC115212296"; ID ""; gene_name "LOC115212296"; transcript_id "XR_004999156.1"; product "uncharacterized LOC115212296, transcript variant X3"; exon_number "2"; model_evidence "Supporting evidence includes similarity to: 5 Proteins, and 100% coverage of the annotated genomic feature by RNAseq alignments, including 7 samples with support for all annotated introns";
NC_043001.1	Gnomon	exon	109426812	109426828	.	+	.	gene_id "LOC115212296"; db_xref "GeneID:115212296"; gbkey "misc_RNA"; gene "LOC115212296"; ID ""; gene_name "LOC115212296"; transcript_id "XR_004999156.1"; product "uncharacterized LOC115212296, transcript variant X3"; exon_number "3"; model_evidence "Supporting evidence includes similarity to: 5 Proteins, and 100% coverage of the annotated genomic feature by RNAseq alignments, including 7 samples with support for all annotated introns";
NC_043001.1	Gnomon	transcript	109342365	109425922	.	+	.	gene_id "LOC115212296"; ID "XR_004999157.1"; gene_name "LOC115212296"; transcript_id "XR_004999157.1";
NC_043001.1	Gnomon	exon	109342365	109342900	.	+	.	gene_id "LOC115212296"; db_xref "GeneID:115212296"; gbkey "misc_RNA"; gene "LOC115212296"; ID ""; gene_name "LOC115212296"; transcript_id "XR_004999157.1"; product "uncharacterized LOC115212296, transcript variant X4"; exon_number "1"; model_evidence "Supporting evidence includes similarity to: 5 Proteins, and 100% coverage of the annotated genomic feature by RNAseq alignments, including 12 samples with support for all annotated introns";
NC_043001.1	Gnomon	exon	109424245	109425826	.	+	.	gene_id "LOC115212296"; db_xref "GeneID:115212296"; gbkey "misc_RNA"; gene "LOC115212296"; ID ""; gene_name "LOC115212296"; transcript_id "XR_004999157.1"; product "uncharacterized LOC115212296, transcript variant X4"; exon_number "2"; model_evidence "Supporting evidence includes similarity to: 5 Proteins, and 100% coverage of the annotated genomic feature by RNAseq alignments, including 12 samples with support for all annotated introns";
NC_043001.1	Gnomon	exon	109425891	109425922	.	+	.	gene_id "LOC115212296"; db_xref "GeneID:115212296"; gbkey "misc_RNA"; gene "LOC115212296"; ID ""; gene_name "LOC115212296"; transcript_id "XR_004999157.1"; product "uncharacterized LOC115212296, transcript variant X4"; exon_number "3"; model_evidence "Supporting evidence includes similarity to: 5 Proteins, and 100% coverage of the annotated genomic feature by RNAseq alignments, including 12 samples with support for all annotated introns";
NC_043001.1	Gnomon	transcript	109342365	109425938	.	+	.	gene_id "LOC115212296"; ID "XR_004999158.1"; gene_name "LOC115212296"; transcript_id "XR_004999158.1";
NC_043001.1	Gnomon	exon	109342365	109342900	.	+	.	gene_id "LOC115212296"; db_xref "GeneID:115212296"; gbkey "misc_RNA"; gene "LOC115212296"; ID ""; gene_name "LOC115212296"; transcript_id "XR_004999158.1"; product "uncharacterized LOC115212296, transcript variant X5"; exon_number "1"; model_evidence "Supporting evidence includes similarity to: 3 Proteins, and 100% coverage of the annotated genomic feature by RNAseq alignments, including 13 samples with support for all annotated introns";
NC_043001.1	Gnomon	exon	109424245	109425366	.	+	.	gene_id "LOC115212296"; db_xref "GeneID:115212296"; gbkey "misc_RNA"; gene "LOC115212296"; ID ""; gene_name "LOC115212296"; transcript_id "XR_004999158.1"; product "uncharacterized LOC115212296, transcript variant X5"; exon_number "2"; model_evidence "Supporting evidence includes similarity to: 3 Proteins, and 100% coverage of the annotated genomic feature by RNAseq alignments, including 13 samples with support for all annotated introns";
NC_043001.1	Gnomon	exon	109425418	109425822	.	+	.	gene_id "LOC115212296"; db_xref "GeneID:115212296"; gbkey "misc_RNA"; gene "LOC115212296"; ID ""; gene_name "LOC115212296"; transcript_id "XR_004999158.1"; product "uncharacterized LOC115212296, transcript variant X5"; exon_number "3"; model_evidence "Supporting evidence includes similarity to: 3 Proteins, and 100% coverage of the annotated genomic feature by RNAseq alignments, including 13 samples with support for all annotated introns";
NC_043001.1	Gnomon	exon	109425887	109425938	.	+	.	gene_id "LOC115212296"; db_xref "GeneID:115212296"; gbkey "misc_RNA"; gene "LOC115212296"; ID ""; gene_name "LOC115212296"; transcript_id "XR_004999158.1"; product "uncharacterized LOC115212296, transcript variant X5"; exon_number "4"; model_evidence "Supporting evidence includes similarity to: 3 Proteins, and 100% coverage of the annotated genomic feature by RNAseq alignments, including 13 samples with support for all annotated introns";
NC_043001.1	Gnomon	gene	117409526	117428709	.	-	.	gene_id "LOC115212297"; db_xref "GeneID:115212297"; gbkey "Gene"; gene "LOC115212297"; gene_biotype "protein_coding"; ID ""; gene_name "LOC115212297";
NC_043001.1	PBRI~FLAMseq	transcript	117409526	117428657	.	-	.	gene_id "LOC115212297"; ID ""; gene_name "LOC115212297"; transcript_id "FLAMseq_ext~G21937.7"; uniq_trans_id "G21937.7"; three_prime_ext "14";
NC_043001.1	PBRI~FLAMseq	exon	117409540	117411090	.	-	.	gene_id "LOC115212297"; ID ""; gene_name "LOC115212297"; transcript_id "FLAMseq_ext~G21937.7"; exon_number "3"; uniq_trans_id "G21937.7";
NC_043001.1	PBRI~FLAMseq	exon	117416403	117416459	.	-	.	gene_id "LOC115212297"; ID ""; gene_name "LOC115212297"; transcript_id "FLAMseq_ext~G21937.7"; exon_number "2"; uniq_trans_id "G21937.7";
NC_043001.1	PBRI~FLAMseq	exon	117428551	117428657	.	-	.	gene_id "LOC115212297"; ID ""; gene_name "LOC115212297"; transcript_id "FLAMseq_ext~G21937.7"; exon_number "1"; uniq_trans_id "G21937.7";
NC_043001.1	PBRI~FLAMseq	exon	117409526	117411090	.	-	.	gene_id "LOC115212297"; ID ""; gene_name "LOC115212297"; transcript_id "FLAMseq_ext~G21937.7"; exon_number "3"; uniq_trans_id "G21937.7"; three_prime_ext "14";
NC_043001.1	PBRI	transcript	117409540	117428657	.	-	.	gene_id "LOC115212297"; ID ""; gene_name "LOC115212297"; transcript_id "G21937.7"; uniq_trans_id "G21937.7";
NC_043001.1	PBRI	exon	117409540	117411090	.	-	.	gene_id "LOC115212297"; ID ""; gene_name "LOC115212297"; transcript_id "G21937.7"; exon_number "3"; uniq_trans_id "G21937.7";
NC_043001.1	PBRI	exon	117416403	117416459	.	-	.	gene_id "LOC115212297"; ID ""; gene_name "LOC115212297"; transcript_id "G21937.7"; exon_number "2"; uniq_trans_id "G21937.7";
NC_043001.1	PBRI	exon	117428551	117428657	.	-	.	gene_id "LOC115212297"; ID ""; gene_name "LOC115212297"; transcript_id "G21937.7"; exon_number "1"; uniq_trans_id "G21937.7";
NC_043001.1	Gnomon	transcript	117409555	117428709	.	-	.	gene_id "LOC115212297"; ID "XM_029781143.2"; gene_name "LOC115212297"; transcript_id "XM_029781143.2";
NC_043001.1	Gnomon	CDS	117409718	117411090	.	-	2	gene_id "LOC115212297"; db_xref "GeneID:115212297"; gbkey "CDS"; gene "LOC115212297"; ID ""; gene_name "LOC115212297"; transcript_id "XM_029781143.2"; product "metalloreductase STEAP4-like isoform X1"; protein_id "XP_029637003.1"; exon_number "3";
NC_043001.1	Gnomon	CDS	117416403	117416454	.	-	0	gene_id "LOC115212297"; db_xref "GeneID:115212297"; gbkey "CDS"; gene "LOC115212297"; ID ""; gene_name "LOC115212297"; transcript_id "XM_029781143.2"; product "metalloreductase STEAP4-like isoform X1"; protein_id "XP_029637003.1"; exon_number "2";
NC_043001.1	Gnomon	exon	117409555	117411090	.	-	.	gene_id "LOC115212297"; db_xref "GeneID:115212297"; gbkey "mRNA"; gene "LOC115212297"; ID ""; gene_name "LOC115212297"; transcript_id "XM_029781143.2"; product "metalloreductase STEAP4-like, transcript variant X1"; exon_number "3"; model_evidence "Supporting evidence includes similarity to: 100% coverage of the annotated genomic feature by RNAseq alignments, including 32 samples with support for all annotated introns";
NC_043001.1	Gnomon	exon	117416403	117416459	.	-	.	gene_id "LOC115212297"; db_xref "GeneID:115212297"; gbkey "mRNA"; gene "LOC115212297"; ID ""; gene_name "LOC115212297"; transcript_id "XM_029781143.2"; product "metalloreductase STEAP4-like, transcript variant X1"; exon_number "2"; model_evidence "Supporting evidence includes similarity to: 100% coverage of the annotated genomic feature by RNAseq alignments, including 32 samples with support for all annotated introns";
NC_043001.1	Gnomon	exon	117428451	117428709	.	-	.	gene_id "LOC115212297"; db_xref "GeneID:115212297"; gbkey "mRNA"; gene "LOC115212297"; ID ""; gene_name "LOC115212297"; transcript_id "XM_029781143.2"; product "metalloreductase STEAP4-like, transcript variant X1"; exon_number "1"; model_evidence "Supporting evidence includes similarity to: 100% coverage of the annotated genomic feature by RNAseq alignments, including 32 samples with support for all annotated introns";
NC_043001.1	Gnomon	start_codon	117416452	117416454	.	-	0	gene_id "LOC115212297"; db_xref "GeneID:115212297"; gbkey "CDS"; gene "LOC115212297"; ID ""; gene_name "LOC115212297"; transcript_id "XM_029781143.2"; product "metalloreductase STEAP4-like isoform X1"; protein_id "XP_029637003.1"; exon_number "2";
NC_043001.1	Gnomon	stop_codon	117409715	117409717	.	-	0	gene_id "LOC115212297"; db_xref "GeneID:115212297"; gbkey "CDS"; gene "LOC115212297"; ID ""; gene_name "LOC115212297"; transcript_id "XM_029781143.2"; product "metalloreductase STEAP4-like isoform X1"; protein_id "XP_029637003.1"; exon_number "3";
NC_043001.1	Gnomon	transcript	117409555	117422412	.	-	.	gene_id "LOC115212297"; ID "XM_029781144.2"; gene_name "LOC115212297"; transcript_id "XM_029781144.2";
NC_043001.1	Gnomon	CDS	117409718	117411090	.	-	2	gene_id "LOC115212297"; db_xref "GeneID:115212297"; gbkey "CDS"; gene "LOC115212297"; ID ""; gene_name "LOC115212297"; transcript_id "XM_029781144.2"; product "metalloreductase STEAP4-like isoform X1"; protein_id "XP_029637004.1"; exon_number "3";
NC_043001.1	Gnomon	CDS	117416403	117416454	.	-	0	gene_id "LOC115212297"; db_xref "GeneID:115212297"; gbkey "CDS"; gene "LOC115212297"; ID ""; gene_name "LOC115212297"; transcript_id "XM_029781144.2"; product "metalloreductase STEAP4-like isoform X1"; protein_id "XP_029637004.1"; exon_number "2";
NC_043001.1	Gnomon	exon	117409555	117411090	.	-	.	gene_id "LOC115212297"; db_xref "GeneID:115212297"; gbkey "mRNA"; gene "LOC115212297"; ID ""; gene_name "LOC115212297"; transcript_id "XM_029781144.2"; product "metalloreductase STEAP4-like, transcript variant X2"; exon_number "3"; model_evidence "Supporting evidence includes similarity to: 100% coverage of the annotated genomic feature by RNAseq alignments, including 26 samples with support for all annotated introns";
NC_043001.1	Gnomon	exon	117416403	117416459	.	-	.	gene_id "LOC115212297"; db_xref "GeneID:115212297"; gbkey "mRNA"; gene "LOC115212297"; ID ""; gene_name "LOC115212297"; transcript_id "XM_029781144.2"; product "metalloreductase STEAP4-like, transcript variant X2"; exon_number "2"; model_evidence "Supporting evidence includes similarity to: 100% coverage of the annotated genomic feature by RNAseq alignments, including 26 samples with support for all annotated introns";
NC_043001.1	Gnomon	exon	117422263	117422412	.	-	.	gene_id "LOC115212297"; db_xref "GeneID:115212297"; gbkey "mRNA"; gene "LOC115212297"; ID ""; gene_name "LOC115212297"; transcript_id "XM_029781144.2"; product "metalloreductase STEAP4-like, transcript variant X2"; exon_number "1"; model_evidence "Supporting evidence includes similarity to: 100% coverage of the annotated genomic feature by RNAseq alignments, including 26 samples with support for all annotated introns";
NC_043001.1	Gnomon	start_codon	117416452	117416454	.	-	0	gene_id "LOC115212297"; db_xref "GeneID:115212297"; gbkey "CDS"; gene "LOC115212297"; ID ""; gene_name "LOC115212297"; transcript_id "XM_029781144.2"; product "metalloreductase STEAP4-like isoform X1"; protein_id "XP_029637004.1"; exon_number "2";
NC_043001.1	Gnomon	stop_codon	117409715	117409717	.	-	0	gene_id "LOC115212297"; db_xref "GeneID:115212297"; gbkey "CDS"; gene "LOC115212297"; ID ""; gene_name "LOC115212297"; transcript_id "XM_029781144.2"; product "metalloreductase STEAP4-like isoform X1"; protein_id "XP_029637004.1"; exon_number "3";
NC_043001.1	Gnomon	transcript	117409555	117428706	.	-	.	gene_id "LOC115212297"; ID "XM_029781145.2"; gene_name "LOC115212297"; transcript_id "XM_029781145.2";
NC_043001.1	Gnomon	CDS	117409718	117411079	.	-	0	gene_id "LOC115212297"; db_xref "GeneID:115212297"; gbkey "CDS"; gene "LOC115212297"; ID ""; gene_name "LOC115212297"; transcript_id "XM_029781145.2"; product "metalloreductase STEAP4-like isoform X2"; protein_id "XP_029637005.1"; exon_number "2";
NC_043001.1	Gnomon	exon	117409555	117411090	.	-	.	gene_id "LOC115212297"; db_xref "GeneID:115212297"; gbkey "mRNA"; gene "LOC115212297"; ID ""; gene_name "LOC115212297"; transcript_id "XM_029781145.2"; product "metalloreductase STEAP4-like, transcript variant X3"; exon_number "2"; model_evidence "Supporting evidence includes similarity to: 100% coverage of the annotated genomic feature by RNAseq alignments, including 44 samples with support for all annotated introns";
NC_043001.1	Gnomon	exon	117428451	117428706	.	-	.	gene_id "LOC115212297"; db_xref "GeneID:115212297"; gbkey "mRNA"; gene "LOC115212297"; ID ""; gene_name "LOC115212297"; transcript_id "XM_029781145.2"; product "metalloreductase STEAP4-like, transcript variant X3"; exon_number "1"; model_evidence "Supporting evidence includes similarity to: 100% coverage of the annotated genomic feature by RNAseq alignments, including 44 samples with support for all annotated introns";
NC_043001.1	Gnomon	start_codon	117411077	117411079	.	-	0	gene_id "LOC115212297"; db_xref "GeneID:115212297"; gbkey "CDS"; gene "LOC115212297"; ID ""; gene_name "LOC115212297"; transcript_id "XM_029781145.2"; product "metalloreductase STEAP4-like isoform X2"; protein_id "XP_029637005.1"; exon_number "2";
NC_043001.1	Gnomon	stop_codon	117409715	117409717	.	-	0	gene_id "LOC115212297"; db_xref "GeneID:115212297"; gbkey "CDS"; gene "LOC115212297"; ID ""; gene_name "LOC115212297"; transcript_id "XM_029781145.2"; product "metalloreductase STEAP4-like isoform X2"; protein_id "XP_029637005.1"; exon_number "2";
NC_043001.1	Gnomon	transcript	117409555	117428708	.	-	.	gene_id "LOC115212297"; ID "XM_036503011.1"; gene_name "LOC115212297"; transcript_id "XM_036503011.1";
NC_043001.1	Gnomon	CDS	117409718	117411079	.	-	0	gene_id "LOC115212297"; db_xref "GeneID:115212297"; gbkey "CDS"; gene "LOC115212297"; ID ""; gene_name "LOC115212297"; transcript_id "XM_036503011.1"; product "metalloreductase STEAP4-like isoform X2"; protein_id "XP_036358904.1"; exon_number "2";
NC_043001.1	Gnomon	exon	117409555	117411090	.	-	.	gene_id "LOC115212297"; db_xref "GeneID:115212297"; gbkey "mRNA"; gene "LOC115212297"; ID ""; gene_name "LOC115212297"; transcript_id "XM_036503011.1"; product "metalloreductase STEAP4-like, transcript variant X4"; exon_number "2"; model_evidence "Supporting evidence includes similarity to: 100% coverage of the annotated genomic feature by RNAseq alignments, including 17 samples with support for all annotated introns";
NC_043001.1	Gnomon	exon	117428551	117428708	.	-	.	gene_id "LOC115212297"; db_xref "GeneID:115212297"; gbkey "mRNA"; gene "LOC115212297"; ID ""; gene_name "LOC115212297"; transcript_id "XM_036503011.1"; product "metalloreductase STEAP4-like, transcript variant X4"; exon_number "1"; model_evidence "Supporting evidence includes similarity to: 100% coverage of the annotated genomic feature by RNAseq alignments, including 17 samples with support for all annotated introns";
NC_043001.1	Gnomon	start_codon	117411077	117411079	.	-	0	gene_id "LOC115212297"; db_xref "GeneID:115212297"; gbkey "CDS"; gene "LOC115212297"; ID ""; gene_name "LOC115212297"; transcript_id "XM_036503011.1"; product "metalloreductase STEAP4-like isoform X2"; protein_id "XP_036358904.1"; exon_number "2";
NC_043001.1	Gnomon	stop_codon	117409715	117409717	.	-	0	gene_id "LOC115212297"; db_xref "GeneID:115212297"; gbkey "CDS"; gene "LOC115212297"; ID ""; gene_name "LOC115212297"; transcript_id "XM_036503011.1"; product "metalloreductase STEAP4-like isoform X2"; protein_id "XP_036358904.1"; exon_number "2";
NC_043001.1	Gnomon	transcript	117409555	117422403	.	-	.	gene_id "LOC115212297"; ID "XM_036503012.1"; gene_name "LOC115212297"; transcript_id "XM_036503012.1";
NC_043001.1	Gnomon	CDS	117409718	117411079	.	-	0	gene_id "LOC115212297"; db_xref "GeneID:115212297"; gbkey "CDS"; gene "LOC115212297"; ID ""; gene_name "LOC115212297"; transcript_id "XM_036503012.1"; product "metalloreductase STEAP4-like isoform X2"; protein_id "XP_036358905.1"; exon_number "2";
NC_043001.1	Gnomon	exon	117409555	117411090	.	-	.	gene_id "LOC115212297"; db_xref "GeneID:115212297"; gbkey "mRNA"; gene "LOC115212297"; ID ""; gene_name "LOC115212297"; transcript_id "XM_036503012.1"; product "metalloreductase STEAP4-like, transcript variant X5"; exon_number "2"; model_evidence "Supporting evidence includes similarity to: 100% coverage of the annotated genomic feature by RNAseq alignments, including 16 samples with support for all annotated introns";
NC_043001.1	Gnomon	exon	117422263	117422403	.	-	.	gene_id "LOC115212297"; db_xref "GeneID:115212297"; gbkey "mRNA"; gene "LOC115212297"; ID ""; gene_name "LOC115212297"; transcript_id "XM_036503012.1"; product "metalloreductase STEAP4-like, transcript variant X5"; exon_number "1"; model_evidence "Supporting evidence includes similarity to: 100% coverage of the annotated genomic feature by RNAseq alignments, including 16 samples with support for all annotated introns";
NC_043001.1	Gnomon	start_codon	117411077	117411079	.	-	0	gene_id "LOC115212297"; db_xref "GeneID:115212297"; gbkey "CDS"; gene "LOC115212297"; ID ""; gene_name "LOC115212297"; transcript_id "XM_036503012.1"; product "metalloreductase STEAP4-like isoform X2"; protein_id "XP_036358905.1"; exon_number "2";
NC_043001.1	Gnomon	stop_codon	117409715	117409717	.	-	0	gene_id "LOC115212297"; db_xref "GeneID:115212297"; gbkey "CDS"; gene "LOC115212297"; ID ""; gene_name "LOC115212297"; transcript_id "XM_036503012.1"; product "metalloreductase STEAP4-like isoform X2"; protein_id "XP_036358905.1"; exon_number "2";
NC_043001.1	Gnomon	gene	106699289	106717023	.	-	.	gene_id "LOC115212298"; db_xref "GeneID:115212298"; gbkey "Gene"; gene "LOC115212298"; gene_biotype "protein_coding"; ID ""; gene_name "LOC115212298";
NC_043001.1	PBRI~Covext	transcript	106699289	106717023	.	-	.	gene_id "LOC115212298"; ID ""; gene_name "LOC115212298"; transcript_id "Covext~G21746.5"; uniq_trans_id "G21746.5";
NC_043001.1	Covext	exon	106699537	106701049	.	-	.	gene_id "LOC115212298"; ID ""; gene_name "LOC115212298"; transcript_id "Covext~G21746.5"; exon_number "7"; uniq_trans_id "G21746.5";
NC_043001.1	Covext	exon	106702156	106702208	.	-	.	gene_id "LOC115212298"; ID ""; gene_name "LOC115212298"; transcript_id "Covext~G21746.5"; exon_number "6"; uniq_trans_id "G21746.5";
NC_043001.1	Covext	exon	106703914	106704065	.	-	.	gene_id "LOC115212298"; ID ""; gene_name "LOC115212298"; transcript_id "Covext~G21746.5"; exon_number "5"; uniq_trans_id "G21746.5";
NC_043001.1	Covext	exon	106706139	106706190	.	-	.	gene_id "LOC115212298"; ID ""; gene_name "LOC115212298"; transcript_id "Covext~G21746.5"; exon_number "4"; uniq_trans_id "G21746.5";
NC_043001.1	Covext	exon	106707546	106707706	.	-	.	gene_id "LOC115212298"; ID ""; gene_name "LOC115212298"; transcript_id "Covext~G21746.5"; exon_number "3"; uniq_trans_id "G21746.5";
NC_043001.1	Covext	exon	106713398	106713449	.	-	.	gene_id "LOC115212298"; ID ""; gene_name "LOC115212298"; transcript_id "Covext~G21746.5"; exon_number "2"; uniq_trans_id "G21746.5";
NC_043001.1	Covext	exon	106716082	106717023	.	-	.	gene_id "LOC115212298"; ID ""; gene_name "LOC115212298"; transcript_id "Covext~G21746.5"; exon_number "1"; uniq_trans_id "G21746.5";
NC_043001.1	Covext	exon	106699289	106701049	.	-	.	gene_id "LOC115212298"; ID ""; gene_name "LOC115212298"; transcript_id "Covext~G21746.5"; exon_number "7"; uniq_trans_id "G21746.5"; three_prime_ext "248";
NC_043001.1	PBRI	transcript	106699537	106717023	.	-	.	gene_id "LOC115212298"; ID ""; gene_name "LOC115212298"; transcript_id "G21746.5"; uniq_trans_id "G21746.5";
NC_043001.1	PBRI	exon	106699537	106701049	.	-	.	gene_id "LOC115212298"; ID ""; gene_name "LOC115212298"; transcript_id "G21746.5"; exon_number "7"; uniq_trans_id "G21746.5";
NC_043001.1	PBRI	exon	106702156	106702208	.	-	.	gene_id "LOC115212298"; ID ""; gene_name "LOC115212298"; transcript_id "G21746.5"; exon_number "6"; uniq_trans_id "G21746.5";
NC_043001.1	PBRI	exon	106703914	106704065	.	-	.	gene_id "LOC115212298"; ID ""; gene_name "LOC115212298"; transcript_id "G21746.5"; exon_number "5"; uniq_trans_id "G21746.5";
NC_043001.1	PBRI	exon	106706139	106706190	.	-	.	gene_id "LOC115212298"; ID ""; gene_name "LOC115212298"; transcript_id "G21746.5"; exon_number "4"; uniq_trans_id "G21746.5";
NC_043001.1	PBRI	exon	106707546	106707706	.	-	.	gene_id "LOC115212298"; ID ""; gene_name "LOC115212298"; transcript_id "G21746.5"; exon_number "3"; uniq_trans_id "G21746.5";
NC_043001.1	PBRI	exon	106713398	106713449	.	-	.	gene_id "LOC115212298"; ID ""; gene_name "LOC115212298"; transcript_id "G21746.5"; exon_number "2"; uniq_trans_id "G21746.5";
NC_043001.1	PBRI	exon	106716082	106717023	.	-	.	gene_id "LOC115212298"; ID ""; gene_name "LOC115212298"; transcript_id "G21746.5"; exon_number "1"; uniq_trans_id "G21746.5";
NC_043001.1	Gnomon	transcript	106700030	106717007	.	-	.	gene_id "LOC115212298"; ID "XM_029781146.2"; gene_name "LOC115212298"; transcript_id "XM_029781146.2";
NC_043001.1	Gnomon	CDS	106700130	106701049	.	-	2	gene_id "LOC115212298"; db_xref "GeneID:115212298"; gbkey "CDS"; gene "LOC115212298"; ID ""; gene_name "LOC115212298"; transcript_id "XM_029781146.2"; product "H/ACA ribonucleoprotein complex non-core subunit NAF1-like isoform X1"; protein_id "XP_029637006.1"; exon_number "9";
NC_043001.1	Gnomon	CDS	106702156	106702208	.	-	1	gene_id "LOC115212298"; db_xref "GeneID:115212298"; gbkey "CDS"; gene "LOC115212298"; ID ""; gene_name "LOC115212298"; transcript_id "XM_029781146.2"; product "H/ACA ribonucleoprotein complex non-core subunit NAF1-like isoform X1"; protein_id "XP_029637006.1"; exon_number "8";
NC_043001.1	Gnomon	CDS	106703914	106704065	.	-	0	gene_id "LOC115212298"; db_xref "GeneID:115212298"; gbkey "CDS"; gene "LOC115212298"; ID ""; gene_name "LOC115212298"; transcript_id "XM_029781146.2"; product "H/ACA ribonucleoprotein complex non-core subunit NAF1-like isoform X1"; protein_id "XP_029637006.1"; exon_number "7";
NC_043001.1	Gnomon	CDS	106706139	106706190	.	-	1	gene_id "LOC115212298"; db_xref "GeneID:115212298"; gbkey "CDS"; gene "LOC115212298"; ID ""; gene_name "LOC115212298"; transcript_id "XM_029781146.2"; product "H/ACA ribonucleoprotein complex non-core subunit NAF1-like isoform X1"; protein_id "XP_029637006.1"; exon_number "6";
NC_043001.1	Gnomon	CDS	106707546	106707706	.	-	0	gene_id "LOC115212298"; db_xref "GeneID:115212298"; gbkey "CDS"; gene "LOC115212298"; ID ""; gene_name "LOC115212298"; transcript_id "XM_029781146.2"; product "H/ACA ribonucleoprotein complex non-core subunit NAF1-like isoform X1"; protein_id "XP_029637006.1"; exon_number "5";
NC_043001.1	Gnomon	CDS	106709012	106709097	.	-	2	gene_id "LOC115212298"; db_xref "GeneID:115212298"; gbkey "CDS"; gene "LOC115212298"; ID ""; gene_name "LOC115212298"; transcript_id "XM_029781146.2"; product "H/ACA ribonucleoprotein complex non-core subunit NAF1-like isoform X1"; protein_id "XP_029637006.1"; exon_number "4";
NC_043001.1	Gnomon	CDS	106710640	106710733	.	-	0	gene_id "LOC115212298"; db_xref "GeneID:115212298"; gbkey "CDS"; gene "LOC115212298"; ID ""; gene_name "LOC115212298"; transcript_id "XM_029781146.2"; product "H/ACA ribonucleoprotein complex non-core subunit NAF1-like isoform X1"; protein_id "XP_029637006.1"; exon_number "3";
NC_043001.1	Gnomon	CDS	106713398	106713449	.	-	1	gene_id "LOC115212298"; db_xref "GeneID:115212298"; gbkey "CDS"; gene "LOC115212298"; ID ""; gene_name "LOC115212298"; transcript_id "XM_029781146.2"; product "H/ACA ribonucleoprotein complex non-core subunit NAF1-like isoform X1"; protein_id "XP_029637006.1"; exon_number "2";
NC_043001.1	Gnomon	CDS	106716082	106716692	.	-	0	gene_id "LOC115212298"; db_xref "GeneID:115212298"; gbkey "CDS"; gene "LOC115212298"; ID ""; gene_name "LOC115212298"; transcript_id "XM_029781146.2"; product "H/ACA ribonucleoprotein complex non-core subunit NAF1-like isoform X1"; protein_id "XP_029637006.1"; exon_number "1";
NC_043001.1	Gnomon	exon	106700030	106701049	.	-	.	gene_id "LOC115212298"; db_xref "GeneID:115212298"; gbkey "mRNA"; gene "LOC115212298"; ID ""; gene_name "LOC115212298"; transcript_id "XM_029781146.2"; product "H/ACA ribonucleoprotein complex non-core subunit NAF1-like, transcript variant X1"; exon_number "9"; model_evidence "Supporting evidence includes similarity to: 100% coverage of the annotated genomic feature by RNAseq alignments, including 20 samples with support for all annotated introns";
NC_043001.1	Gnomon	exon	106702156	106702208	.	-	.	gene_id "LOC115212298"; db_xref "GeneID:115212298"; gbkey "mRNA"; gene "LOC115212298"; ID ""; gene_name "LOC115212298"; transcript_id "XM_029781146.2"; product "H/ACA ribonucleoprotein complex non-core subunit NAF1-like, transcript variant X1"; exon_number "8"; model_evidence "Supporting evidence includes similarity to: 100% coverage of the annotated genomic feature by RNAseq alignments, including 20 samples with support for all annotated introns";
NC_043001.1	Gnomon	exon	106703914	106704065	.	-	.	gene_id "LOC115212298"; db_xref "GeneID:115212298"; gbkey "mRNA"; gene "LOC115212298"; ID ""; gene_name "LOC115212298"; transcript_id "XM_029781146.2"; product "H/ACA ribonucleoprotein complex non-core subunit NAF1-like, transcript variant X1"; exon_number "7"; model_evidence "Supporting evidence includes similarity to: 100% coverage of the annotated genomic feature by RNAseq alignments, including 20 samples with support for all annotated introns";
NC_043001.1	Gnomon	exon	106706139	106706190	.	-	.	gene_id "LOC115212298"; db_xref "GeneID:115212298"; gbkey "mRNA"; gene "LOC115212298"; ID ""; gene_name "LOC115212298"; transcript_id "XM_029781146.2"; product "H/ACA ribonucleoprotein complex non-core subunit NAF1-like, transcript variant X1"; exon_number "6"; model_evidence "Supporting evidence includes similarity to: 100% coverage of the annotated genomic feature by RNAseq alignments, including 20 samples with support for all annotated introns";
NC_043001.1	Gnomon	exon	106707546	106707706	.	-	.	gene_id "LOC115212298"; db_xref "GeneID:115212298"; gbkey "mRNA"; gene "LOC115212298"; ID ""; gene_name "LOC115212298"; transcript_id "XM_029781146.2"; product "H/ACA ribonucleoprotein complex non-core subunit NAF1-like, transcript variant X1"; exon_number "5"; model_evidence "Supporting evidence includes similarity to: 100% coverage of the annotated genomic feature by RNAseq alignments, including 20 samples with support for all annotated introns";
NC_043001.1	Gnomon	exon	106709012	106709097	.	-	.	gene_id "LOC115212298"; db_xref "GeneID:115212298"; gbkey "mRNA"; gene "LOC115212298"; ID ""; gene_name "LOC115212298"; transcript_id "XM_029781146.2"; product "H/ACA ribonucleoprotein complex non-core subunit NAF1-like, transcript variant X1"; exon_number "4"; model_evidence "Supporting evidence includes similarity to: 100% coverage of the annotated genomic feature by RNAseq alignments, including 20 samples with support for all annotated introns";
NC_043001.1	Gnomon	exon	106710640	106710733	.	-	.	gene_id "LOC115212298"; db_xref "GeneID:115212298"; gbkey "mRNA"; gene "LOC115212298"; ID ""; gene_name "LOC115212298"; transcript_id "XM_029781146.2"; product "H/ACA ribonucleoprotein complex non-core subunit NAF1-like, transcript variant X1"; exon_number "3"; model_evidence "Supporting evidence includes similarity to: 100% coverage of the annotated genomic feature by RNAseq alignments, including 20 samples with support for all annotated introns";
NC_043001.1	Gnomon	exon	106713398	106713449	.	-	.	gene_id "LOC115212298"; db_xref "GeneID:115212298"; gbkey "mRNA"; gene "LOC115212298"; ID ""; gene_name "LOC115212298"; transcript_id "XM_029781146.2"; product "H/ACA ribonucleoprotein complex non-core subunit NAF1-like, transcript variant X1"; exon_number "2"; model_evidence "Supporting evidence includes similarity to: 100% coverage of the annotated genomic feature by RNAseq alignments, including 20 samples with support for all annotated introns";
NC_043001.1	Gnomon	exon	106716082	106717007	.	-	.	gene_id "LOC115212298"; db_xref "GeneID:115212298"; gbkey "mRNA"; gene "LOC115212298"; ID ""; gene_name "LOC115212298"; transcript_id "XM_029781146.2"; product "H/ACA ribonucleoprotein complex non-core subunit NAF1-like, transcript variant X1"; exon_number "1"; model_evidence "Supporting evidence includes similarity to: 100% coverage of the annotated genomic feature by RNAseq alignments, including 20 samples with support for all annotated introns";
NC_043001.1	Gnomon	start_codon	106716690	106716692	.	-	0	gene_id "LOC115212298"; db_xref "GeneID:115212298"; gbkey "CDS"; gene "LOC115212298"; ID ""; gene_name "LOC115212298"; transcript_id "XM_029781146.2"; product "H/ACA ribonucleoprotein complex non-core subunit NAF1-like isoform X1"; protein_id "XP_029637006.1"; exon_number "1";
NC_043001.1	Gnomon	stop_codon	106700127	106700129	.	-	0	gene_id "LOC115212298"; db_xref "GeneID:115212298"; gbkey "CDS"; gene "LOC115212298"; ID ""; gene_name "LOC115212298"; transcript_id "XM_029781146.2"; product "H/ACA ribonucleoprotein complex non-core subunit NAF1-like isoform X1"; protein_id "XP_029637006.1"; exon_number "9";
NC_043001.1	Gnomon	transcript	106700030	106717008	.	-	.	gene_id "LOC115212298"; ID "XM_036502986.1"; gene_name "LOC115212298"; transcript_id "XM_036502986.1";
NC_043001.1	Gnomon	CDS	106700130	106700656	.	-	2	gene_id "LOC115212298"; db_xref "GeneID:115212298"; gbkey "CDS"; gene "LOC115212298"; ID ""; gene_name "LOC115212298"; transcript_id "XM_036502986.1"; product "H/ACA ribonucleoprotein complex non-core subunit NAF1-like isoform X2"; protein_id "XP_036358879.1"; exon_number "10";
NC_043001.1	Gnomon	CDS	106700705	106701049	.	-	2	gene_id "LOC115212298"; db_xref "GeneID:115212298"; gbkey "CDS"; gene "LOC115212298"; ID ""; gene_name "LOC115212298"; transcript_id "XM_036502986.1"; product "H/ACA ribonucleoprotein complex non-core subunit NAF1-like isoform X2"; protein_id "XP_036358879.1"; exon_number "9";
NC_043001.1	Gnomon	CDS	106702156	106702208	.	-	1	gene_id "LOC115212298"; db_xref "GeneID:115212298"; gbkey "CDS"; gene "LOC115212298"; ID ""; gene_name "LOC115212298"; transcript_id "XM_036502986.1"; product "H/ACA ribonucleoprotein complex non-core subunit NAF1-like isoform X2"; protein_id "XP_036358879.1"; exon_number "8";
NC_043001.1	Gnomon	CDS	106703914	106704065	.	-	0	gene_id "LOC115212298"; db_xref "GeneID:115212298"; gbkey "CDS"; gene "LOC115212298"; ID ""; gene_name "LOC115212298"; transcript_id "XM_036502986.1"; product "H/ACA ribonucleoprotein complex non-core subunit NAF1-like isoform X2"; protein_id "XP_036358879.1"; exon_number "7";
NC_043001.1	Gnomon	CDS	106706139	106706190	.	-	1	gene_id "LOC115212298"; db_xref "GeneID:115212298"; gbkey "CDS"; gene "LOC115212298"; ID ""; gene_name "LOC115212298"; transcript_id "XM_036502986.1"; product "H/ACA ribonucleoprotein complex non-core subunit NAF1-like isoform X2"; protein_id "XP_036358879.1"; exon_number "6";
NC_043001.1	Gnomon	CDS	106707546	106707706	.	-	0	gene_id "LOC115212298"; db_xref "GeneID:115212298"; gbkey "CDS"; gene "LOC115212298"; ID ""; gene_name "LOC115212298"; transcript_id "XM_036502986.1"; product "H/ACA ribonucleoprotein complex non-core subunit NAF1-like isoform X2"; protein_id "XP_036358879.1"; exon_number "5";
NC_043001.1	Gnomon	CDS	106709012	106709097	.	-	2	gene_id "LOC115212298"; db_xref "GeneID:115212298"; gbkey "CDS"; gene "LOC115212298"; ID ""; gene_name "LOC115212298"; transcript_id "XM_036502986.1"; product "H/ACA ribonucleoprotein complex non-core subunit NAF1-like isoform X2"; protein_id "XP_036358879.1"; exon_number "4";
NC_043001.1	Gnomon	CDS	106710640	106710733	.	-	0	gene_id "LOC115212298"; db_xref "GeneID:115212298"; gbkey "CDS"; gene "LOC115212298"; ID ""; gene_name "LOC115212298"; transcript_id "XM_036502986.1"; product "H/ACA ribonucleoprotein complex non-core subunit NAF1-like isoform X2"; protein_id "XP_036358879.1"; exon_number "3";
NC_043001.1	Gnomon	CDS	106713398	106713449	.	-	1	gene_id "LOC115212298"; db_xref "GeneID:115212298"; gbkey "CDS"; gene "LOC115212298"; ID ""; gene_name "LOC115212298"; transcript_id "XM_036502986.1"; product "H/ACA ribonucleoprotein complex non-core subunit NAF1-like isoform X2"; protein_id "XP_036358879.1"; exon_number "2";
NC_043001.1	Gnomon	CDS	106716082	106716692	.	-	0	gene_id "LOC115212298"; db_xref "GeneID:115212298"; gbkey "CDS"; gene "LOC115212298"; ID ""; gene_name "LOC115212298"; transcript_id "XM_036502986.1"; product "H/ACA ribonucleoprotein complex non-core subunit NAF1-like isoform X2"; protein_id "XP_036358879.1"; exon_number "1";
NC_043001.1	Gnomon	exon	106700030	106700656	.	-	.	gene_id "LOC115212298"; db_xref "GeneID:115212298"; gbkey "mRNA"; gene "LOC115212298"; ID ""; gene_name "LOC115212298"; transcript_id "XM_036502986.1"; product "H/ACA ribonucleoprotein complex non-core subunit NAF1-like, transcript variant X2"; exon_number "10"; model_evidence "Supporting evidence includes similarity to: 100% coverage of the annotated genomic feature by RNAseq alignments, including 6 samples with support for all annotated introns";
NC_043001.1	Gnomon	exon	106700705	106701049	.	-	.	gene_id "LOC115212298"; db_xref "GeneID:115212298"; gbkey "mRNA"; gene "LOC115212298"; ID ""; gene_name "LOC115212298"; transcript_id "XM_036502986.1"; product "H/ACA ribonucleoprotein complex non-core subunit NAF1-like, transcript variant X2"; exon_number "9"; model_evidence "Supporting evidence includes similarity to: 100% coverage of the annotated genomic feature by RNAseq alignments, including 6 samples with support for all annotated introns";
NC_043001.1	Gnomon	exon	106702156	106702208	.	-	.	gene_id "LOC115212298"; db_xref "GeneID:115212298"; gbkey "mRNA"; gene "LOC115212298"; ID ""; gene_name "LOC115212298"; transcript_id "XM_036502986.1"; product "H/ACA ribonucleoprotein complex non-core subunit NAF1-like, transcript variant X2"; exon_number "8"; model_evidence "Supporting evidence includes similarity to: 100% coverage of the annotated genomic feature by RNAseq alignments, including 6 samples with support for all annotated introns";
NC_043001.1	Gnomon	exon	106703914	106704065	.	-	.	gene_id "LOC115212298"; db_xref "GeneID:115212298"; gbkey "mRNA"; gene "LOC115212298"; ID ""; gene_name "LOC115212298"; transcript_id "XM_036502986.1"; product "H/ACA ribonucleoprotein complex non-core subunit NAF1-like, transcript variant X2"; exon_number "7"; model_evidence "Supporting evidence includes similarity to: 100% coverage of the annotated genomic feature by RNAseq alignments, including 6 samples with support for all annotated introns";
NC_043001.1	Gnomon	exon	106706139	106706190	.	-	.	gene_id "LOC115212298"; db_xref "GeneID:115212298"; gbkey "mRNA"; gene "LOC115212298"; ID ""; gene_name "LOC115212298"; transcript_id "XM_036502986.1"; product "H/ACA ribonucleoprotein complex non-core subunit NAF1-like, transcript variant X2"; exon_number "6"; model_evidence "Supporting evidence includes similarity to: 100% coverage of the annotated genomic feature by RNAseq alignments, including 6 samples with support for all annotated introns";
NC_043001.1	Gnomon	exon	106707546	106707706	.	-	.	gene_id "LOC115212298"; db_xref "GeneID:115212298"; gbkey "mRNA"; gene "LOC115212298"; ID ""; gene_name "LOC115212298"; transcript_id "XM_036502986.1"; product "H/ACA ribonucleoprotein complex non-core subunit NAF1-like, transcript variant X2"; exon_number "5"; model_evidence "Supporting evidence includes similarity to: 100% coverage of the annotated genomic feature by RNAseq alignments, including 6 samples with support for all annotated introns";
NC_043001.1	Gnomon	exon	106709012	106709097	.	-	.	gene_id "LOC115212298"; db_xref "GeneID:115212298"; gbkey "mRNA"; gene "LOC115212298"; ID ""; gene_name "LOC115212298"; transcript_id "XM_036502986.1"; product "H/ACA ribonucleoprotein complex non-core subunit NAF1-like, transcript variant X2"; exon_number "4"; model_evidence "Supporting evidence includes similarity to: 100% coverage of the annotated genomic feature by RNAseq alignments, including 6 samples with support for all annotated introns";
NC_043001.1	Gnomon	exon	106710640	106710733	.	-	.	gene_id "LOC115212298"; db_xref "GeneID:115212298"; gbkey "mRNA"; gene "LOC115212298"; ID ""; gene_name "LOC115212298"; transcript_id "XM_036502986.1"; product "H/ACA ribonucleoprotein complex non-core subunit NAF1-like, transcript variant X2"; exon_number "3"; model_evidence "Supporting evidence includes similarity to: 100% coverage of the annotated genomic feature by RNAseq alignments, including 6 samples with support for all annotated introns";
NC_043001.1	Gnomon	exon	106713398	106713449	.	-	.	gene_id "LOC115212298"; db_xref "GeneID:115212298"; gbkey "mRNA"; gene "LOC115212298"; ID ""; gene_name "LOC115212298"; transcript_id "XM_036502986.1"; product "H/ACA ribonucleoprotein complex non-core subunit NAF1-like, transcript variant X2"; exon_number "2"; model_evidence "Supporting evidence includes similarity to: 100% coverage of the annotated genomic feature by RNAseq alignments, including 6 samples with support for all annotated introns";
NC_043001.1	Gnomon	exon	106716082	106717008	.	-	.	gene_id "LOC115212298"; db_xref "GeneID:115212298"; gbkey "mRNA"; gene "LOC115212298"; ID ""; gene_name "LOC115212298"; transcript_id "XM_036502986.1"; product "H/ACA ribonucleoprotein complex non-core subunit NAF1-like, transcript variant X2"; exon_number "1"; model_evidence "Supporting evidence includes similarity to: 100% coverage of the annotated genomic feature by RNAseq alignments, including 6 samples with support for all annotated introns";
NC_043001.1	Gnomon	start_codon	106716690	106716692	.	-	0	gene_id "LOC115212298"; db_xref "GeneID:115212298"; gbkey "CDS"; gene "LOC115212298"; ID ""; gene_name "LOC115212298"; transcript_id "XM_036502986.1"; product "H/ACA ribonucleoprotein complex non-core subunit NAF1-like isoform X2"; protein_id "XP_036358879.1"; exon_number "1";
NC_043001.1	Gnomon	stop_codon	106700127	106700129	.	-	0	gene_id "LOC115212298"; db_xref "GeneID:115212298"; gbkey "CDS"; gene "LOC115212298"; ID ""; gene_name "LOC115212298"; transcript_id "XM_036502986.1"; product "H/ACA ribonucleoprotein complex non-core subunit NAF1-like isoform X2"; protein_id "XP_036358879.1"; exon_number "10";
NC_043001.1	Gnomon	gene	106716085	106727462	.	+	.	gene_id "LOC115212299"; db_xref "GeneID:115212299"; gbkey "Gene"; gene "LOC115212299"; gene_biotype "protein_coding"; ID ""; gene_name "LOC115212299";
NC_043001.1	PBRI~FLAMseq	transcript	106716085	106727462	.	+	.	gene_id "LOC115212299"; ID ""; gene_name "LOC115212299"; transcript_id "FLAMseq_ext~G21747.2"; uniq_trans_id "G21747.2"; three_prime_ext "38";
NC_043001.1	PBRI~FLAMseq	exon	106716085	106716329	.	+	.	gene_id "LOC115212299"; ID ""; gene_name "LOC115212299"; transcript_id "FLAMseq_ext~G21747.2"; exon_number "1"; uniq_trans_id "G21747.2";
NC_043001.1	PBRI~FLAMseq	exon	106716885	106717242	.	+	.	gene_id "LOC115212299"; ID ""; gene_name "LOC115212299"; transcript_id "FLAMseq_ext~G21747.2"; exon_number "2"; uniq_trans_id "G21747.2";
NC_043001.1	PBRI~FLAMseq	exon	106718222	106718289	.	+	.	gene_id "LOC115212299"; ID ""; gene_name "LOC115212299"; transcript_id "FLAMseq_ext~G21747.2"; exon_number "3"; uniq_trans_id "G21747.2";
NC_043001.1	PBRI~FLAMseq	exon	106720997	106721093	.	+	.	gene_id "LOC115212299"; ID ""; gene_name "LOC115212299"; transcript_id "FLAMseq_ext~G21747.2"; exon_number "4"; uniq_trans_id "G21747.2";
NC_043001.1	PBRI~FLAMseq	exon	106723121	106723208	.	+	.	gene_id "LOC115212299"; ID ""; gene_name "LOC115212299"; transcript_id "FLAMseq_ext~G21747.2"; exon_number "5"; uniq_trans_id "G21747.2";
NC_043001.1	PBRI~FLAMseq	exon	106724391	106724449	.	+	.	gene_id "LOC115212299"; ID ""; gene_name "LOC115212299"; transcript_id "FLAMseq_ext~G21747.2"; exon_number "6"; uniq_trans_id "G21747.2";
NC_043001.1	PBRI~FLAMseq	exon	106726206	106726316	.	+	.	gene_id "LOC115212299"; ID ""; gene_name "LOC115212299"; transcript_id "FLAMseq_ext~G21747.2"; exon_number "7"; uniq_trans_id "G21747.2";
NC_043001.1	PBRI~FLAMseq	exon	106726987	106727424	.	+	.	gene_id "LOC115212299"; ID ""; gene_name "LOC115212299"; transcript_id "FLAMseq_ext~G21747.2"; exon_number "8"; uniq_trans_id "G21747.2";
NC_043001.1	PBRI~FLAMseq	exon	106726987	106727462	.	+	.	gene_id "LOC115212299"; ID ""; gene_name "LOC115212299"; transcript_id "FLAMseq_ext~G21747.2"; exon_number "8"; uniq_trans_id "G21747.2"; three_prime_ext "38";
NC_043001.1	PBRI	transcript	106716085	106727424	.	+	.	gene_id "LOC115212299"; ID ""; gene_name "LOC115212299"; transcript_id "G21747.2"; uniq_trans_id "G21747.2";
NC_043001.1	PBRI	exon	106716085	106716329	.	+	.	gene_id "LOC115212299"; ID ""; gene_name "LOC115212299"; transcript_id "G21747.2"; exon_number "1"; uniq_trans_id "G21747.2";
NC_043001.1	PBRI	exon	106716885	106717242	.	+	.	gene_id "LOC115212299"; ID ""; gene_name "LOC115212299"; transcript_id "G21747.2"; exon_number "2"; uniq_trans_id "G21747.2";
NC_043001.1	PBRI	exon	106718222	106718289	.	+	.	gene_id "LOC115212299"; ID ""; gene_name "LOC115212299"; transcript_id "G21747.2"; exon_number "3"; uniq_trans_id "G21747.2";
NC_043001.1	PBRI	exon	106720997	106721093	.	+	.	gene_id "LOC115212299"; ID ""; gene_name "LOC115212299"; transcript_id "G21747.2"; exon_number "4"; uniq_trans_id "G21747.2";
NC_043001.1	PBRI	exon	106723121	106723208	.	+	.	gene_id "LOC115212299"; ID ""; gene_name "LOC115212299"; transcript_id "G21747.2"; exon_number "5"; uniq_trans_id "G21747.2";
NC_043001.1	PBRI	exon	106724391	106724449	.	+	.	gene_id "LOC115212299"; ID ""; gene_name "LOC115212299"; transcript_id "G21747.2"; exon_number "6"; uniq_trans_id "G21747.2";
NC_043001.1	PBRI	exon	106726206	106726316	.	+	.	gene_id "LOC115212299"; ID ""; gene_name "LOC115212299"; transcript_id "G21747.2"; exon_number "7"; uniq_trans_id "G21747.2";
NC_043001.1	PBRI	exon	106726987	106727424	.	+	.	gene_id "LOC115212299"; ID ""; gene_name "LOC115212299"; transcript_id "G21747.2"; exon_number "8"; uniq_trans_id "G21747.2";
NC_043001.1	Gnomon	transcript	106717059	106727423	.	+	.	gene_id "LOC115212299"; ID "XM_029781147.2"; gene_name "LOC115212299"; transcript_id "XM_029781147.2";
NC_043001.1	Gnomon	CDS	106717161	106717242	.	+	0	gene_id "LOC115212299"; db_xref "GeneID:115212299"; gbkey "CDS"; gene "LOC115212299"; ID ""; gene_name "LOC115212299"; transcript_id "XM_029781147.2"; product "mitochondrial import inner membrane translocase subunit Tim23"; protein_id "XP_029637007.1"; exon_number "1";
NC_043001.1	Gnomon	CDS	106718222	106718289	.	+	2	gene_id "LOC115212299"; db_xref "GeneID:115212299"; gbkey "CDS"; gene "LOC115212299"; ID ""; gene_name "LOC115212299"; transcript_id "XM_029781147.2"; product "mitochondrial import inner membrane translocase subunit Tim23"; protein_id "XP_029637007.1"; exon_number "2";
NC_043001.1	Gnomon	CDS	106720997	106721093	.	+	0	gene_id "LOC115212299"; db_xref "GeneID:115212299"; gbkey "CDS"; gene "LOC115212299"; ID ""; gene_name "LOC115212299"; transcript_id "XM_029781147.2"; product "mitochondrial import inner membrane translocase subunit Tim23"; protein_id "XP_029637007.1"; exon_number "3";
NC_043001.1	Gnomon	CDS	106723121	106723208	.	+	2	gene_id "LOC115212299"; db_xref "GeneID:115212299"; gbkey "CDS"; gene "LOC115212299"; ID ""; gene_name "LOC115212299"; transcript_id "XM_029781147.2"; product "mitochondrial import inner membrane translocase subunit Tim23"; protein_id "XP_029637007.1"; exon_number "4";
NC_043001.1	Gnomon	CDS	106724391	106724449	.	+	1	gene_id "LOC115212299"; db_xref "GeneID:115212299"; gbkey "CDS"; gene "LOC115212299"; ID ""; gene_name "LOC115212299"; transcript_id "XM_029781147.2"; product "mitochondrial import inner membrane translocase subunit Tim23"; protein_id "XP_029637007.1"; exon_number "5";
NC_043001.1	Gnomon	CDS	106726206	106726316	.	+	2	gene_id "LOC115212299"; db_xref "GeneID:115212299"; gbkey "CDS"; gene "LOC115212299"; ID ""; gene_name "LOC115212299"; transcript_id "XM_029781147.2"; product "mitochondrial import inner membrane translocase subunit Tim23"; protein_id "XP_029637007.1"; exon_number "6";
NC_043001.1	Gnomon	CDS	106726987	106727093	.	+	2	gene_id "LOC115212299"; db_xref "GeneID:115212299"; gbkey "CDS"; gene "LOC115212299"; ID ""; gene_name "LOC115212299"; transcript_id "XM_029781147.2"; product "mitochondrial import inner membrane translocase subunit Tim23"; protein_id "XP_029637007.1"; exon_number "7";
NC_043001.1	Gnomon	exon	106717059	106717242	.	+	.	gene_id "LOC115212299"; db_xref "GeneID:115212299"; gbkey "mRNA"; gene "LOC115212299"; ID ""; gene_name "LOC115212299"; transcript_id "XM_029781147.2"; product "mitochondrial import inner membrane translocase subunit Tim23"; exon_number "1"; model_evidence "Supporting evidence includes similarity to: 2 Proteins, and 100% coverage of the annotated genomic feature by RNAseq alignments, including 46 samples with support for all annotated introns";
NC_043001.1	Gnomon	exon	106718222	106718289	.	+	.	gene_id "LOC115212299"; db_xref "GeneID:115212299"; gbkey "mRNA"; gene "LOC115212299"; ID ""; gene_name "LOC115212299"; transcript_id "XM_029781147.2"; product "mitochondrial import inner membrane translocase subunit Tim23"; exon_number "2"; model_evidence "Supporting evidence includes similarity to: 2 Proteins, and 100% coverage of the annotated genomic feature by RNAseq alignments, including 46 samples with support for all annotated introns";
NC_043001.1	Gnomon	exon	106720997	106721093	.	+	.	gene_id "LOC115212299"; db_xref "GeneID:115212299"; gbkey "mRNA"; gene "LOC115212299"; ID ""; gene_name "LOC115212299"; transcript_id "XM_029781147.2"; product "mitochondrial import inner membrane translocase subunit Tim23"; exon_number "3"; model_evidence "Supporting evidence includes similarity to: 2 Proteins, and 100% coverage of the annotated genomic feature by RNAseq alignments, including 46 samples with support for all annotated introns";
NC_043001.1	Gnomon	exon	106723121	106723208	.	+	.	gene_id "LOC115212299"; db_xref "GeneID:115212299"; gbkey "mRNA"; gene "LOC115212299"; ID ""; gene_name "LOC115212299"; transcript_id "XM_029781147.2"; product "mitochondrial import inner membrane translocase subunit Tim23"; exon_number "4"; model_evidence "Supporting evidence includes similarity to: 2 Proteins, and 100% coverage of the annotated genomic feature by RNAseq alignments, including 46 samples with support for all annotated introns";
NC_043001.1	Gnomon	exon	106724391	106724449	.	+	.	gene_id "LOC115212299"; db_xref "GeneID:115212299"; gbkey "mRNA"; gene "LOC115212299"; ID ""; gene_name "LOC115212299"; transcript_id "XM_029781147.2"; product "mitochondrial import inner membrane translocase subunit Tim23"; exon_number "5"; model_evidence "Supporting evidence includes similarity to: 2 Proteins, and 100% coverage of the annotated genomic feature by RNAseq alignments, including 46 samples with support for all annotated introns";
NC_043001.1	Gnomon	exon	106726206	106726316	.	+	.	gene_id "LOC115212299"; db_xref "GeneID:115212299"; gbkey "mRNA"; gene "LOC115212299"; ID ""; gene_name "LOC115212299"; transcript_id "XM_029781147.2"; product "mitochondrial import inner membrane translocase subunit Tim23"; exon_number "6"; model_evidence "Supporting evidence includes similarity to: 2 Proteins, and 100% coverage of the annotated genomic feature by RNAseq alignments, including 46 samples with support for all annotated introns";
NC_043001.1	Gnomon	exon	106726987	106727423	.	+	.	gene_id "LOC115212299"; db_xref "GeneID:115212299"; gbkey "mRNA"; gene "LOC115212299"; ID ""; gene_name "LOC115212299"; transcript_id "XM_029781147.2"; product "mitochondrial import inner membrane translocase subunit Tim23"; exon_number "7"; model_evidence "Supporting evidence includes similarity to: 2 Proteins, and 100% coverage of the annotated genomic feature by RNAseq alignments, including 46 samples with support for all annotated introns";
NC_043001.1	Gnomon	start_codon	106717161	106717163	.	+	0	gene_id "LOC115212299"; db_xref "GeneID:115212299"; gbkey "CDS"; gene "LOC115212299"; ID ""; gene_name "LOC115212299"; transcript_id "XM_029781147.2"; product "mitochondrial import inner membrane translocase subunit Tim23"; protein_id "XP_029637007.1"; exon_number "1";
NC_043001.1	Gnomon	stop_codon	106727094	106727096	.	+	0	gene_id "LOC115212299"; db_xref "GeneID:115212299"; gbkey "CDS"; gene "LOC115212299"; ID ""; gene_name "LOC115212299"; transcript_id "XM_029781147.2"; product "mitochondrial import inner membrane translocase subunit Tim23"; protein_id "XP_029637007.1"; exon_number "7";
NC_043001.1	Gnomon	gene	48861066	48894426	.	+	.	gene_id "LOC115212300"; db_xref "GeneID:115212300"; gbkey "Gene"; gene "LOC115212300"; gene_biotype "protein_coding"; ID ""; gene_name "LOC115212300";
NC_043001.1	Gnomon~FLAMseq~Covext	transcript	48861066	48894426	.	+	.	gene_id "LOC115212300"; ID "XM_029781148.2"; gene_name "LOC115212300"; transcript_id "Covext~FLAMseq_ext~XM_029781148.2"; three_prime_ext "25521";
NC_043001.1	Covext	exon	48861066	48861089	.	+	.	gene_id "LOC115212300"; db_xref "GeneID:115212300"; gbkey "mRNA"; gene "LOC115212300"; ID ""; gene_name "LOC115212300"; transcript_id "Covext~FLAMseq_ext~XM_029781148.2"; product "glucokinase regulatory protein-like"; exon_number "1"; model_evidence "Supporting evidence includes similarity to: 5 Proteins, and 100% coverage of the annotated genomic feature by RNAseq alignments, including 1 sample with support for all annotated introns";
NC_043001.1	Covext	exon	48866792	48868761	.	+	.	gene_id "LOC115212300"; db_xref "GeneID:115212300"; gbkey "mRNA"; gene "LOC115212300"; ID ""; gene_name "LOC115212300"; transcript_id "Covext~FLAMseq_ext~XM_029781148.2"; product "glucokinase regulatory protein-like"; exon_number "2"; model_evidence "Supporting evidence includes similarity to: 5 Proteins, and 100% coverage of the annotated genomic feature by RNAseq alignments, including 1 sample with support for all annotated introns";
NC_043001.1	Covext	exon	48866792	48894282	.	+	.	gene_id "LOC115212300"; db_xref "GeneID:115212300"; gbkey "mRNA"; gene "LOC115212300"; ID ""; gene_name "LOC115212300"; transcript_id "Covext~FLAMseq_ext~XM_029781148.2"; product ""; exon_number "2"; model_evidence "Supporting evidence includes similarity to: 5 Proteins, and 100% coverage of the annotated genomic feature by RNAseq alignments"; three_prime_ext "25521";
NC_043001.1	Covext	exon	48866792	48894426	.	+	.	gene_id "LOC115212300"; db_xref "GeneID:115212300"; gbkey "mRNA"; gene "LOC115212300"; ID ""; gene_name "LOC115212300"; transcript_id "Covext~FLAMseq_ext~XM_029781148.2"; product ""; exon_number "2"; model_evidence "Supporting evidence includes similarity to: 5 Proteins, and 100% coverage of the annotated genomic feature by RNAseq alignments"; three_prime_ext "144";
NC_043001.1	Gnomon~FLAMseq	transcript	48861066	48894282	.	+	.	gene_id "LOC115212300"; ID "XM_029781148.2"; gene_name "LOC115212300"; transcript_id "FLAMseq_ext~XM_029781148.2"; three_prime_ext "25521";
NC_043001.1	Gnomon~FLAMseq	exon	48861066	48861089	.	+	.	gene_id "LOC115212300"; db_xref "GeneID:115212300"; gbkey "mRNA"; gene "LOC115212300"; ID ""; gene_name "LOC115212300"; transcript_id "FLAMseq_ext~XM_029781148.2"; product "glucokinase regulatory protein-like"; exon_number "1"; model_evidence "Supporting evidence includes similarity to: 5 Proteins, and 100% coverage of the annotated genomic feature by RNAseq alignments, including 1 sample with support for all annotated introns";
NC_043001.1	Gnomon~FLAMseq	exon	48866792	48868761	.	+	.	gene_id "LOC115212300"; db_xref "GeneID:115212300"; gbkey "mRNA"; gene "LOC115212300"; ID ""; gene_name "LOC115212300"; transcript_id "FLAMseq_ext~XM_029781148.2"; product "glucokinase regulatory protein-like"; exon_number "2"; model_evidence "Supporting evidence includes similarity to: 5 Proteins, and 100% coverage of the annotated genomic feature by RNAseq alignments, including 1 sample with support for all annotated introns";
NC_043001.1	Gnomon~FLAMseq	exon	48866792	48894282	.	+	.	gene_id "LOC115212300"; db_xref "GeneID:115212300"; gbkey "mRNA"; gene "LOC115212300"; ID ""; gene_name "LOC115212300"; transcript_id "FLAMseq_ext~XM_029781148.2"; product ""; exon_number "2"; model_evidence "Supporting evidence includes similarity to: 5 Proteins, and 100% coverage of the annotated genomic feature by RNAseq alignments"; three_prime_ext "25521";
NC_043001.1	Gnomon	transcript	48861066	48868761	.	+	.	gene_id "LOC115212300"; ID "XM_029781148.2"; gene_name "LOC115212300"; transcript_id "XM_029781148.2";
NC_043001.1	Gnomon	CDS	48866843	48868591	.	+	0	gene_id "LOC115212300"; db_xref "GeneID:115212300"; gbkey "CDS"; gene "LOC115212300"; ID ""; gene_name "LOC115212300"; transcript_id "XM_029781148.2"; product "glucokinase regulatory protein-like"; protein_id "XP_029637008.1"; exon_number "2";
NC_043001.1	Gnomon	exon	48861066	48861089	.	+	.	gene_id "LOC115212300"; db_xref "GeneID:115212300"; gbkey "mRNA"; gene "LOC115212300"; ID ""; gene_name "LOC115212300"; transcript_id "XM_029781148.2"; product "glucokinase regulatory protein-like"; exon_number "1"; model_evidence "Supporting evidence includes similarity to: 5 Proteins, and 100% coverage of the annotated genomic feature by RNAseq alignments, including 1 sample with support for all annotated introns";
NC_043001.1	Gnomon	exon	48866792	48868761	.	+	.	gene_id "LOC115212300"; db_xref "GeneID:115212300"; gbkey "mRNA"; gene "LOC115212300"; ID ""; gene_name "LOC115212300"; transcript_id "XM_029781148.2"; product "glucokinase regulatory protein-like"; exon_number "2"; model_evidence "Supporting evidence includes similarity to: 5 Proteins, and 100% coverage of the annotated genomic feature by RNAseq alignments, including 1 sample with support for all annotated introns";
NC_043001.1	Gnomon	start_codon	48866843	48866845	.	+	0	gene_id "LOC115212300"; db_xref "GeneID:115212300"; gbkey "CDS"; gene "LOC115212300"; ID ""; gene_name "LOC115212300"; transcript_id "XM_029781148.2"; product "glucokinase regulatory protein-like"; protein_id "XP_029637008.1"; exon_number "2";
NC_043001.1	Gnomon	stop_codon	48868592	48868594	.	+	0	gene_id "LOC115212300"; db_xref "GeneID:115212300"; gbkey "CDS"; gene "LOC115212300"; ID ""; gene_name "LOC115212300"; transcript_id "XM_029781148.2"; product "glucokinase regulatory protein-like"; protein_id "XP_029637008.1"; exon_number "2";
NC_043001.1	Gnomon	gene	108693208	108717435	.	-	.	gene_id "LOC115212301"; db_xref "GeneID:115212301"; gbkey "Gene"; gene "LOC115212301"; gene_biotype "protein_coding"; ID ""; gene_name "LOC115212301";
NC_043001.1	PBRI	transcript	108693216	108717381	.	-	.	gene_id "LOC115212301"; ID ""; gene_name "LOC115212301"; transcript_id "G21797.2"; uniq_trans_id "G21797.2";
NC_043001.1	PBRI	exon	108693216	108694100	.	-	.	gene_id "LOC115212301"; ID ""; gene_name "LOC115212301"; transcript_id "G21797.2"; exon_number "6"; uniq_trans_id "G21797.2";
NC_043001.1	PBRI	exon	108695778	108697941	.	-	.	gene_id "LOC115212301"; ID ""; gene_name "LOC115212301"; transcript_id "G21797.2"; exon_number "5"; uniq_trans_id "G21797.2";
NC_043001.1	PBRI	exon	108700046	108700214	.	-	.	gene_id "LOC115212301"; ID ""; gene_name "LOC115212301"; transcript_id "G21797.2"; exon_number "4"; uniq_trans_id "G21797.2";
NC_043001.1	PBRI	exon	108701813	108702022	.	-	.	gene_id "LOC115212301"; ID ""; gene_name "LOC115212301"; transcript_id "G21797.2"; exon_number "3"; uniq_trans_id "G21797.2";
NC_043001.1	PBRI	exon	108703669	108703859	.	-	.	gene_id "LOC115212301"; ID ""; gene_name "LOC115212301"; transcript_id "G21797.2"; exon_number "2"; uniq_trans_id "G21797.2";
NC_043001.1	PBRI	exon	108717302	108717381	.	-	.	gene_id "LOC115212301"; ID ""; gene_name "LOC115212301"; transcript_id "G21797.2"; exon_number "1"; uniq_trans_id "G21797.2";
NC_043001.1	Gnomon	transcript	108693208	108717435	.	-	.	gene_id "LOC115212301"; ID "XM_029781149.2"; gene_name "LOC115212301"; transcript_id "XM_029781149.2";
NC_043001.1	Gnomon	CDS	108694052	108694100	.	-	1	gene_id "LOC115212301"; db_xref "GeneID:115212301"; gbkey "CDS"; gene "LOC115212301"; ID ""; gene_name "LOC115212301"; transcript_id "XM_029781149.2"; product "uncharacterized protein C7orf26 homolog"; protein_id "XP_029637009.1"; exon_number "7";
NC_043001.1	Gnomon	CDS	108695778	108695817	.	-	2	gene_id "LOC115212301"; db_xref "GeneID:115212301"; gbkey "CDS"; gene "LOC115212301"; ID ""; gene_name "LOC115212301"; transcript_id "XM_029781149.2"; product "uncharacterized protein C7orf26 homolog"; protein_id "XP_029637009.1"; exon_number "6";
NC_043001.1	Gnomon	CDS	108697375	108697941	.	-	2	gene_id "LOC115212301"; db_xref "GeneID:115212301"; gbkey "CDS"; gene "LOC115212301"; ID ""; gene_name "LOC115212301"; transcript_id "XM_029781149.2"; product "uncharacterized protein C7orf26 homolog"; protein_id "XP_029637009.1"; exon_number "5";
NC_043001.1	Gnomon	CDS	108700046	108700214	.	-	0	gene_id "LOC115212301"; db_xref "GeneID:115212301"; gbkey "CDS"; gene "LOC115212301"; ID ""; gene_name "LOC115212301"; transcript_id "XM_029781149.2"; product "uncharacterized protein C7orf26 homolog"; protein_id "XP_029637009.1"; exon_number "4";
NC_043001.1	Gnomon	CDS	108701813	108702022	.	-	0	gene_id "LOC115212301"; db_xref "GeneID:115212301"; gbkey "CDS"; gene "LOC115212301"; ID ""; gene_name "LOC115212301"; transcript_id "XM_029781149.2"; product "uncharacterized protein C7orf26 homolog"; protein_id "XP_029637009.1"; exon_number "3";
NC_043001.1	Gnomon	CDS	108703669	108703851	.	-	0	gene_id "LOC115212301"; db_xref "GeneID:115212301"; gbkey "CDS"; gene "LOC115212301"; ID ""; gene_name "LOC115212301"; transcript_id "XM_029781149.2"; product "uncharacterized protein C7orf26 homolog"; protein_id "XP_029637009.1"; exon_number "2";
NC_043001.1	Gnomon	exon	108693208	108694100	.	-	.	gene_id "LOC115212301"; db_xref "GeneID:115212301"; gbkey "mRNA"; gene "LOC115212301"; ID ""; gene_name "LOC115212301"; transcript_id "XM_029781149.2"; product "uncharacterized protein C7orf26 homolog"; exon_number "7"; model_evidence "Supporting evidence includes similarity to: 2 Proteins, and 100% coverage of the annotated genomic feature by RNAseq alignments, including 44 samples with support for all annotated introns";
NC_043001.1	Gnomon	exon	108695778	108695817	.	-	.	gene_id "LOC115212301"; db_xref "GeneID:115212301"; gbkey "mRNA"; gene "LOC115212301"; ID ""; gene_name "LOC115212301"; transcript_id "XM_029781149.2"; product "uncharacterized protein C7orf26 homolog"; exon_number "6"; model_evidence "Supporting evidence includes similarity to: 2 Proteins, and 100% coverage of the annotated genomic feature by RNAseq alignments, including 44 samples with support for all annotated introns";
NC_043001.1	Gnomon	exon	108697375	108697941	.	-	.	gene_id "LOC115212301"; db_xref "GeneID:115212301"; gbkey "mRNA"; gene "LOC115212301"; ID ""; gene_name "LOC115212301"; transcript_id "XM_029781149.2"; product "uncharacterized protein C7orf26 homolog"; exon_number "5"; model_evidence "Supporting evidence includes similarity to: 2 Proteins, and 100% coverage of the annotated genomic feature by RNAseq alignments, including 44 samples with support for all annotated introns";
NC_043001.1	Gnomon	exon	108700046	108700214	.	-	.	gene_id "LOC115212301"; db_xref "GeneID:115212301"; gbkey "mRNA"; gene "LOC115212301"; ID ""; gene_name "LOC115212301"; transcript_id "XM_029781149.2"; product "uncharacterized protein C7orf26 homolog"; exon_number "4"; model_evidence "Supporting evidence includes similarity to: 2 Proteins, and 100% coverage of the annotated genomic feature by RNAseq alignments, including 44 samples with support for all annotated introns";
NC_043001.1	Gnomon	exon	108701813	108702022	.	-	.	gene_id "LOC115212301"; db_xref "GeneID:115212301"; gbkey "mRNA"; gene "LOC115212301"; ID ""; gene_name "LOC115212301"; transcript_id "XM_029781149.2"; product "uncharacterized protein C7orf26 homolog"; exon_number "3"; model_evidence "Supporting evidence includes similarity to: 2 Proteins, and 100% coverage of the annotated genomic feature by RNAseq alignments, including 44 samples with support for all annotated introns";
NC_043001.1	Gnomon	exon	108703669	108703859	.	-	.	gene_id "LOC115212301"; db_xref "GeneID:115212301"; gbkey "mRNA"; gene "LOC115212301"; ID ""; gene_name "LOC115212301"; transcript_id "XM_029781149.2"; product "uncharacterized protein C7orf26 homolog"; exon_number "2"; model_evidence "Supporting evidence includes similarity to: 2 Proteins, and 100% coverage of the annotated genomic feature by RNAseq alignments, including 44 samples with support for all annotated introns";
NC_043001.1	Gnomon	exon	108717302	108717435	.	-	.	gene_id "LOC115212301"; db_xref "GeneID:115212301"; gbkey "mRNA"; gene "LOC115212301"; ID ""; gene_name "LOC115212301"; transcript_id "XM_029781149.2"; product "uncharacterized protein C7orf26 homolog"; exon_number "1"; model_evidence "Supporting evidence includes similarity to: 2 Proteins, and 100% coverage of the annotated genomic feature by RNAseq alignments, including 44 samples with support for all annotated introns";
NC_043001.1	Gnomon	start_codon	108703849	108703851	.	-	0	gene_id "LOC115212301"; db_xref "GeneID:115212301"; gbkey "CDS"; gene "LOC115212301"; ID ""; gene_name "LOC115212301"; transcript_id "XM_029781149.2"; product "uncharacterized protein C7orf26 homolog"; protein_id "XP_029637009.1"; exon_number "2";
NC_043001.1	Gnomon	stop_codon	108694049	108694051	.	-	0	gene_id "LOC115212301"; db_xref "GeneID:115212301"; gbkey "CDS"; gene "LOC115212301"; ID ""; gene_name "LOC115212301"; transcript_id "XM_029781149.2"; product "uncharacterized protein C7orf26 homolog"; protein_id "XP_029637009.1"; exon_number "7";
NC_043001.1	Gnomon	gene	20372855	20513164	.	-	.	gene_id "LOC115212302"; db_xref "GeneID:115212302"; gbkey "Gene"; gene "LOC115212302"; gene_biotype "protein_coding"; ID ""; gene_name "LOC115212302";
NC_043001.1	PBRI	transcript	20373017	20513026	.	-	.	gene_id "LOC115212302"; ID ""; gene_name "LOC115212302"; transcript_id "G19483.9"; uniq_trans_id "G19483.9";
NC_043001.1	PBRI	exon	20373017	20374008	.	-	.	gene_id "LOC115212302"; ID ""; gene_name "LOC115212302"; transcript_id "G19483.9"; exon_number "5"; uniq_trans_id "G19483.9";
NC_043001.1	PBRI	exon	20376073	20376167	.	-	.	gene_id "LOC115212302"; ID ""; gene_name "LOC115212302"; transcript_id "G19483.9"; exon_number "4"; uniq_trans_id "G19483.9";
NC_043001.1	PBRI	exon	20451949	20451978	.	-	.	gene_id "LOC115212302"; ID ""; gene_name "LOC115212302"; transcript_id "G19483.9"; exon_number "3"; uniq_trans_id "G19483.9";
NC_043001.1	PBRI	exon	20463801	20463895	.	-	.	gene_id "LOC115212302"; ID ""; gene_name "LOC115212302"; transcript_id "G19483.9"; exon_number "2"; uniq_trans_id "G19483.9";
NC_043001.1	PBRI	exon	20512871	20513026	.	-	.	gene_id "LOC115212302"; ID ""; gene_name "LOC115212302"; transcript_id "G19483.9"; exon_number "1"; uniq_trans_id "G19483.9";
NC_043001.1	Gnomon	transcript	20372855	20404182	.	-	.	gene_id "LOC115212302"; ID "XM_029781151.2"; gene_name "LOC115212302"; transcript_id "XM_029781151.2";
NC_043001.1	Gnomon	CDS	20373303	20374008	.	-	1	gene_id "LOC115212302"; db_xref "GeneID:115212302"; gbkey "CDS"; gene "LOC115212302"; ID ""; gene_name "LOC115212302"; transcript_id "XM_029781151.2"; product "uncharacterized protein LOC115212302 isoform X1"; protein_id "XP_029637011.1"; exon_number "4";
NC_043001.1	Gnomon	CDS	20376073	20376167	.	-	0	gene_id "LOC115212302"; db_xref "GeneID:115212302"; gbkey "CDS"; gene "LOC115212302"; ID ""; gene_name "LOC115212302"; transcript_id "XM_029781151.2"; product "uncharacterized protein LOC115212302 isoform X1"; protein_id "XP_029637011.1"; exon_number "3";
NC_043001.1	Gnomon	CDS	20382544	20382698	.	-	2	gene_id "LOC115212302"; db_xref "GeneID:115212302"; gbkey "CDS"; gene "LOC115212302"; ID ""; gene_name "LOC115212302"; transcript_id "XM_029781151.2"; product "uncharacterized protein LOC115212302 isoform X1"; protein_id "XP_029637011.1"; exon_number "2";
NC_043001.1	Gnomon	CDS	20403675	20403699	.	-	0	gene_id "LOC115212302"; db_xref "GeneID:115212302"; gbkey "CDS"; gene "LOC115212302"; ID ""; gene_name "LOC115212302"; transcript_id "XM_029781151.2"; product "uncharacterized protein LOC115212302 isoform X1"; protein_id "XP_029637011.1"; exon_number "1";
NC_043001.1	Gnomon	exon	20372855	20374008	.	-	.	gene_id "LOC115212302"; db_xref "GeneID:115212302"; gbkey "mRNA"; gene "LOC115212302"; ID ""; gene_name "LOC115212302"; transcript_id "XM_029781151.2"; product "uncharacterized LOC115212302, transcript variant X1"; exon_number "4"; model_evidence "Supporting evidence includes similarity to: 100% coverage of the annotated genomic feature by RNAseq alignments, including 37 samples with support for all annotated introns";
NC_043001.1	Gnomon	exon	20376073	20376167	.	-	.	gene_id "LOC115212302"; db_xref "GeneID:115212302"; gbkey "mRNA"; gene "LOC115212302"; ID ""; gene_name "LOC115212302"; transcript_id "XM_029781151.2"; product "uncharacterized LOC115212302, transcript variant X1"; exon_number "3"; model_evidence "Supporting evidence includes similarity to: 100% coverage of the annotated genomic feature by RNAseq alignments, including 37 samples with support for all annotated introns";
NC_043001.1	Gnomon	exon	20382544	20382698	.	-	.	gene_id "LOC115212302"; db_xref "GeneID:115212302"; gbkey "mRNA"; gene "LOC115212302"; ID ""; gene_name "LOC115212302"; transcript_id "XM_029781151.2"; product "uncharacterized LOC115212302, transcript variant X1"; exon_number "2"; model_evidence "Supporting evidence includes similarity to: 100% coverage of the annotated genomic feature by RNAseq alignments, including 37 samples with support for all annotated introns";
NC_043001.1	Gnomon	exon	20403675	20404182	.	-	.	gene_id "LOC115212302"; db_xref "GeneID:115212302"; gbkey "mRNA"; gene "LOC115212302"; ID ""; gene_name "LOC115212302"; transcript_id "XM_029781151.2"; product "uncharacterized LOC115212302, transcript variant X1"; exon_number "1"; model_evidence "Supporting evidence includes similarity to: 100% coverage of the annotated genomic feature by RNAseq alignments, including 37 samples with support for all annotated introns";
NC_043001.1	Gnomon	start_codon	20403697	20403699	.	-	0	gene_id "LOC115212302"; db_xref "GeneID:115212302"; gbkey "CDS"; gene "LOC115212302"; ID ""; gene_name "LOC115212302"; transcript_id "XM_029781151.2"; product "uncharacterized protein LOC115212302 isoform X1"; protein_id "XP_029637011.1"; exon_number "1";
NC_043001.1	Gnomon	stop_codon	20373300	20373302	.	-	0	gene_id "LOC115212302"; db_xref "GeneID:115212302"; gbkey "CDS"; gene "LOC115212302"; ID ""; gene_name "LOC115212302"; transcript_id "XM_029781151.2"; product "uncharacterized protein LOC115212302 isoform X1"; protein_id "XP_029637011.1"; exon_number "4";
NC_043001.1	Gnomon	transcript	20372855	20513161	.	-	.	gene_id "LOC115212302"; ID "XM_029781152.2"; gene_name "LOC115212302"; transcript_id "XM_029781152.2";
NC_043001.1	Gnomon	CDS	20373303	20374008	.	-	1	gene_id "LOC115212302"; db_xref "GeneID:115212302"; gbkey "CDS"; gene "LOC115212302"; ID ""; gene_name "LOC115212302"; transcript_id "XM_029781152.2"; product "uncharacterized protein LOC115212302 isoform X2"; protein_id "XP_029637012.1"; exon_number "6";
NC_043001.1	Gnomon	CDS	20376073	20376167	.	-	0	gene_id "LOC115212302"; db_xref "GeneID:115212302"; gbkey "CDS"; gene "LOC115212302"; ID ""; gene_name "LOC115212302"; transcript_id "XM_029781152.2"; product "uncharacterized protein LOC115212302 isoform X2"; protein_id "XP_029637012.1"; exon_number "5";
NC_043001.1	Gnomon	CDS	20382544	20382666	.	-	0	gene_id "LOC115212302"; db_xref "GeneID:115212302"; gbkey "CDS"; gene "LOC115212302"; ID ""; gene_name "LOC115212302"; transcript_id "XM_029781152.2"; product "uncharacterized protein LOC115212302 isoform X2"; protein_id "XP_029637012.1"; exon_number "4";
NC_043001.1	Gnomon	exon	20372855	20374008	.	-	.	gene_id "LOC115212302"; db_xref "GeneID:115212302"; gbkey "mRNA"; gene "LOC115212302"; ID ""; gene_name "LOC115212302"; transcript_id "XM_029781152.2"; product "uncharacterized LOC115212302, transcript variant X2"; exon_number "6"; model_evidence "Supporting evidence includes similarity to: 100% coverage of the annotated genomic feature by RNAseq alignments, including 45 samples with support for all annotated introns";
NC_043001.1	Gnomon	exon	20376073	20376167	.	-	.	gene_id "LOC115212302"; db_xref "GeneID:115212302"; gbkey "mRNA"; gene "LOC115212302"; ID ""; gene_name "LOC115212302"; transcript_id "XM_029781152.2"; product "uncharacterized LOC115212302, transcript variant X2"; exon_number "5"; model_evidence "Supporting evidence includes similarity to: 100% coverage of the annotated genomic feature by RNAseq alignments, including 45 samples with support for all annotated introns";
NC_043001.1	Gnomon	exon	20382544	20382698	.	-	.	gene_id "LOC115212302"; db_xref "GeneID:115212302"; gbkey "mRNA"; gene "LOC115212302"; ID ""; gene_name "LOC115212302"; transcript_id "XM_029781152.2"; product "uncharacterized LOC115212302, transcript variant X2"; exon_number "4"; model_evidence "Supporting evidence includes similarity to: 100% coverage of the annotated genomic feature by RNAseq alignments, including 45 samples with support for all annotated introns";
NC_043001.1	Gnomon	exon	20451949	20451978	.	-	.	gene_id "LOC115212302"; db_xref "GeneID:115212302"; gbkey "mRNA"; gene "LOC115212302"; ID ""; gene_name "LOC115212302"; transcript_id "XM_029781152.2"; product "uncharacterized LOC115212302, transcript variant X2"; exon_number "3"; model_evidence "Supporting evidence includes similarity to: 100% coverage of the annotated genomic feature by RNAseq alignments, including 45 samples with support for all annotated introns";
NC_043001.1	Gnomon	exon	20463801	20463895	.	-	.	gene_id "LOC115212302"; db_xref "GeneID:115212302"; gbkey "mRNA"; gene "LOC115212302"; ID ""; gene_name "LOC115212302"; transcript_id "XM_029781152.2"; product "uncharacterized LOC115212302, transcript variant X2"; exon_number "2"; model_evidence "Supporting evidence includes similarity to: 100% coverage of the annotated genomic feature by RNAseq alignments, including 45 samples with support for all annotated introns";
NC_043001.1	Gnomon	exon	20512871	20513161	.	-	.	gene_id "LOC115212302"; db_xref "GeneID:115212302"; gbkey "mRNA"; gene "LOC115212302"; ID ""; gene_name "LOC115212302"; transcript_id "XM_029781152.2"; product "uncharacterized LOC115212302, transcript variant X2"; exon_number "1"; model_evidence "Supporting evidence includes similarity to: 100% coverage of the annotated genomic feature by RNAseq alignments, including 45 samples with support for all annotated introns";
NC_043001.1	Gnomon	start_codon	20382664	20382666	.	-	0	gene_id "LOC115212302"; db_xref "GeneID:115212302"; gbkey "CDS"; gene "LOC115212302"; ID ""; gene_name "LOC115212302"; transcript_id "XM_029781152.2"; product "uncharacterized protein LOC115212302 isoform X2"; protein_id "XP_029637012.1"; exon_number "4";
NC_043001.1	Gnomon	stop_codon	20373300	20373302	.	-	0	gene_id "LOC115212302"; db_xref "GeneID:115212302"; gbkey "CDS"; gene "LOC115212302"; ID ""; gene_name "LOC115212302"; transcript_id "XM_029781152.2"; product "uncharacterized protein LOC115212302 isoform X2"; protein_id "XP_029637012.1"; exon_number "6";
NC_043001.1	Gnomon	transcript	20372855	20513164	.	-	.	gene_id "LOC115212302"; ID "XM_029781154.2"; gene_name "LOC115212302"; transcript_id "XM_029781154.2";
NC_043001.1	Gnomon	CDS	20373303	20374008	.	-	1	gene_id "LOC115212302"; db_xref "GeneID:115212302"; gbkey "CDS"; gene "LOC115212302"; ID ""; gene_name "LOC115212302"; transcript_id "XM_029781154.2"; product "uncharacterized protein LOC115212302 isoform X2"; protein_id "XP_029637014.1"; exon_number "5";
NC_043001.1	Gnomon	CDS	20376073	20376167	.	-	0	gene_id "LOC115212302"; db_xref "GeneID:115212302"; gbkey "CDS"; gene "LOC115212302"; ID ""; gene_name "LOC115212302"; transcript_id "XM_029781154.2"; product "uncharacterized protein LOC115212302 isoform X2"; protein_id "XP_029637014.1"; exon_number "4";
NC_043001.1	Gnomon	CDS	20382544	20382666	.	-	0	gene_id "LOC115212302"; db_xref "GeneID:115212302"; gbkey "CDS"; gene "LOC115212302"; ID ""; gene_name "LOC115212302"; transcript_id "XM_029781154.2"; product "uncharacterized protein LOC115212302 isoform X2"; protein_id "XP_029637014.1"; exon_number "3";
NC_043001.1	Gnomon	exon	20372855	20374008	.	-	.	gene_id "LOC115212302"; db_xref "GeneID:115212302"; gbkey "mRNA"; gene "LOC115212302"; ID ""; gene_name "LOC115212302"; transcript_id "XM_029781154.2"; product "uncharacterized LOC115212302, transcript variant X3"; exon_number "5"; model_evidence "Supporting evidence includes similarity to: 100% coverage of the annotated genomic feature by RNAseq alignments, including 42 samples with support for all annotated introns";
NC_043001.1	Gnomon	exon	20376073	20376167	.	-	.	gene_id "LOC115212302"; db_xref "GeneID:115212302"; gbkey "mRNA"; gene "LOC115212302"; ID ""; gene_name "LOC115212302"; transcript_id "XM_029781154.2"; product "uncharacterized LOC115212302, transcript variant X3"; exon_number "4"; model_evidence "Supporting evidence includes similarity to: 100% coverage of the annotated genomic feature by RNAseq alignments, including 42 samples with support for all annotated introns";
NC_043001.1	Gnomon	exon	20382544	20382698	.	-	.	gene_id "LOC115212302"; db_xref "GeneID:115212302"; gbkey "mRNA"; gene "LOC115212302"; ID ""; gene_name "LOC115212302"; transcript_id "XM_029781154.2"; product "uncharacterized LOC115212302, transcript variant X3"; exon_number "3"; model_evidence "Supporting evidence includes similarity to: 100% coverage of the annotated genomic feature by RNAseq alignments, including 42 samples with support for all annotated introns";
NC_043001.1	Gnomon	exon	20463801	20463895	.	-	.	gene_id "LOC115212302"; db_xref "GeneID:115212302"; gbkey "mRNA"; gene "LOC115212302"; ID ""; gene_name "LOC115212302"; transcript_id "XM_029781154.2"; product "uncharacterized LOC115212302, transcript variant X3"; exon_number "2"; model_evidence "Supporting evidence includes similarity to: 100% coverage of the annotated genomic feature by RNAseq alignments, including 42 samples with support for all annotated introns";
NC_043001.1	Gnomon	exon	20512871	20513164	.	-	.	gene_id "LOC115212302"; db_xref "GeneID:115212302"; gbkey "mRNA"; gene "LOC115212302"; ID ""; gene_name "LOC115212302"; transcript_id "XM_029781154.2"; product "uncharacterized LOC115212302, transcript variant X3"; exon_number "1"; model_evidence "Supporting evidence includes similarity to: 100% coverage of the annotated genomic feature by RNAseq alignments, including 42 samples with support for all annotated introns";
NC_043001.1	Gnomon	start_codon	20382664	20382666	.	-	0	gene_id "LOC115212302"; db_xref "GeneID:115212302"; gbkey "CDS"; gene "LOC115212302"; ID ""; gene_name "LOC115212302"; transcript_id "XM_029781154.2"; product "uncharacterized protein LOC115212302 isoform X2"; protein_id "XP_029637014.1"; exon_number "3";
NC_043001.1	Gnomon	stop_codon	20373300	20373302	.	-	0	gene_id "LOC115212302"; db_xref "GeneID:115212302"; gbkey "CDS"; gene "LOC115212302"; ID ""; gene_name "LOC115212302"; transcript_id "XM_029781154.2"; product "uncharacterized protein LOC115212302 isoform X2"; protein_id "XP_029637014.1"; exon_number "5";
NC_043001.1	Gnomon	gene	21448159	21499313	.	-	.	gene_id "LOC115212303"; db_xref "GeneID:115212303"; gbkey "Gene"; gene "LOC115212303"; gene_biotype "protein_coding"; ID ""; gene_name "LOC115212303";
NC_043001.1	Gnomon~FLAMseq~Covext	transcript	21448159	21471227	.	-	.	gene_id "LOC115212303"; ID "XM_029781155.2"; gene_name "LOC115212303"; transcript_id "Covext~FLAMseq_ext~XM_029781155.2"; three_prime_ext "11";
NC_043001.1	Covext	exon	21448727	21448937	.	-	.	gene_id "LOC115212303"; db_xref "GeneID:115212303"; gbkey "mRNA"; gene "LOC115212303"; ID ""; gene_name "LOC115212303"; transcript_id "Covext~FLAMseq_ext~XM_029781155.2"; product "uncharacterized LOC115212303"; exon_number "5"; model_evidence "Supporting evidence includes similarity to: 100% coverage of the annotated genomic feature by RNAseq alignments, including 6 samples with support for all annotated introns";
NC_043001.1	Covext	exon	21450298	21450407	.	-	.	gene_id "LOC115212303"; db_xref "GeneID:115212303"; gbkey "mRNA"; gene "LOC115212303"; ID ""; gene_name "LOC115212303"; transcript_id "Covext~FLAMseq_ext~XM_029781155.2"; product "uncharacterized LOC115212303"; exon_number "4"; model_evidence "Supporting evidence includes similarity to: 100% coverage of the annotated genomic feature by RNAseq alignments, including 6 samples with support for all annotated introns";
NC_043001.1	Covext	exon	21455096	21455203	.	-	.	gene_id "LOC115212303"; db_xref "GeneID:115212303"; gbkey "mRNA"; gene "LOC115212303"; ID ""; gene_name "LOC115212303"; transcript_id "Covext~FLAMseq_ext~XM_029781155.2"; product "uncharacterized LOC115212303"; exon_number "3"; model_evidence "Supporting evidence includes similarity to: 100% coverage of the annotated genomic feature by RNAseq alignments, including 6 samples with support for all annotated introns";
NC_043001.1	Covext	exon	21456780	21456880	.	-	.	gene_id "LOC115212303"; db_xref "GeneID:115212303"; gbkey "mRNA"; gene "LOC115212303"; ID ""; gene_name "LOC115212303"; transcript_id "Covext~FLAMseq_ext~XM_029781155.2"; product "uncharacterized LOC115212303"; exon_number "2"; model_evidence "Supporting evidence includes similarity to: 100% coverage of the annotated genomic feature by RNAseq alignments, including 6 samples with support for all annotated introns";
NC_043001.1	Covext	exon	21471107	21471227	.	-	.	gene_id "LOC115212303"; db_xref "GeneID:115212303"; gbkey "mRNA"; gene "LOC115212303"; ID ""; gene_name "LOC115212303"; transcript_id "Covext~FLAMseq_ext~XM_029781155.2"; product "uncharacterized LOC115212303"; exon_number "1"; model_evidence "Supporting evidence includes similarity to: 100% coverage of the annotated genomic feature by RNAseq alignments, including 6 samples with support for all annotated introns";
NC_043001.1	Covext	exon	21448716	21448937	.	-	.	gene_id "LOC115212303"; db_xref "GeneID:115212303"; gbkey "mRNA"; gene "LOC115212303"; ID ""; gene_name "LOC115212303"; transcript_id "Covext~FLAMseq_ext~XM_029781155.2"; product ""; exon_number "5"; model_evidence "Supporting evidence includes similarity to: 100% coverage of the annotated genomic feature by RNAseq alignments"; three_prime_ext "11";
NC_043001.1	Covext	exon	21448159	21448937	.	-	.	gene_id "LOC115212303"; db_xref "GeneID:115212303"; gbkey "mRNA"; gene "LOC115212303"; ID ""; gene_name "LOC115212303"; transcript_id "Covext~FLAMseq_ext~XM_029781155.2"; product ""; exon_number "5"; model_evidence "Supporting evidence includes similarity to: 100% coverage of the annotated genomic feature by RNAseq alignments"; three_prime_ext "557";
NC_043001.1	Gnomon~FLAMseq	transcript	21448716	21471227	.	-	.	gene_id "LOC115212303"; ID "XM_029781155.2"; gene_name "LOC115212303"; transcript_id "FLAMseq_ext~XM_029781155.2"; three_prime_ext "11";
NC_043001.1	Gnomon~FLAMseq	exon	21448727	21448937	.	-	.	gene_id "LOC115212303"; db_xref "GeneID:115212303"; gbkey "mRNA"; gene "LOC115212303"; ID ""; gene_name "LOC115212303"; transcript_id "FLAMseq_ext~XM_029781155.2"; product "uncharacterized LOC115212303"; exon_number "5"; model_evidence "Supporting evidence includes similarity to: 100% coverage of the annotated genomic feature by RNAseq alignments, including 6 samples with support for all annotated introns";
NC_043001.1	Gnomon~FLAMseq	exon	21450298	21450407	.	-	.	gene_id "LOC115212303"; db_xref "GeneID:115212303"; gbkey "mRNA"; gene "LOC115212303"; ID ""; gene_name "LOC115212303"; transcript_id "FLAMseq_ext~XM_029781155.2"; product "uncharacterized LOC115212303"; exon_number "4"; model_evidence "Supporting evidence includes similarity to: 100% coverage of the annotated genomic feature by RNAseq alignments, including 6 samples with support for all annotated introns";
NC_043001.1	Gnomon~FLAMseq	exon	21455096	21455203	.	-	.	gene_id "LOC115212303"; db_xref "GeneID:115212303"; gbkey "mRNA"; gene "LOC115212303"; ID ""; gene_name "LOC115212303"; transcript_id "FLAMseq_ext~XM_029781155.2"; product "uncharacterized LOC115212303"; exon_number "3"; model_evidence "Supporting evidence includes similarity to: 100% coverage of the annotated genomic feature by RNAseq alignments, including 6 samples with support for all annotated introns";
NC_043001.1	Gnomon~FLAMseq	exon	21456780	21456880	.	-	.	gene_id "LOC115212303"; db_xref "GeneID:115212303"; gbkey "mRNA"; gene "LOC115212303"; ID ""; gene_name "LOC115212303"; transcript_id "FLAMseq_ext~XM_029781155.2"; product "uncharacterized LOC115212303"; exon_number "2"; model_evidence "Supporting evidence includes similarity to: 100% coverage of the annotated genomic feature by RNAseq alignments, including 6 samples with support for all annotated introns";
NC_043001.1	Gnomon~FLAMseq	exon	21471107	21471227	.	-	.	gene_id "LOC115212303"; db_xref "GeneID:115212303"; gbkey "mRNA"; gene "LOC115212303"; ID ""; gene_name "LOC115212303"; transcript_id "FLAMseq_ext~XM_029781155.2"; product "uncharacterized LOC115212303"; exon_number "1"; model_evidence "Supporting evidence includes similarity to: 100% coverage of the annotated genomic feature by RNAseq alignments, including 6 samples with support for all annotated introns";
NC_043001.1	Gnomon~FLAMseq	exon	21448716	21448937	.	-	.	gene_id "LOC115212303"; db_xref "GeneID:115212303"; gbkey "mRNA"; gene "LOC115212303"; ID ""; gene_name "LOC115212303"; transcript_id "FLAMseq_ext~XM_029781155.2"; product ""; exon_number "5"; model_evidence "Supporting evidence includes similarity to: 100% coverage of the annotated genomic feature by RNAseq alignments"; three_prime_ext "11";
NC_043001.1	PBRI	transcript	21448731	21499191	.	-	.	gene_id "LOC115212303"; ID ""; gene_name "LOC115212303"; transcript_id "G19519.2"; uniq_trans_id "G19519.2";
NC_043001.1	PBRI	exon	21448731	21448937	.	-	.	gene_id "LOC115212303"; ID ""; gene_name "LOC115212303"; transcript_id "G19519.2"; exon_number "6"; uniq_trans_id "G19519.2";
NC_043001.1	PBRI	exon	21450298	21450407	.	-	.	gene_id "LOC115212303"; ID ""; gene_name "LOC115212303"; transcript_id "G19519.2"; exon_number "5"; uniq_trans_id "G19519.2";
NC_043001.1	PBRI	exon	21455096	21455203	.	-	.	gene_id "LOC115212303"; ID ""; gene_name "LOC115212303"; transcript_id "G19519.2"; exon_number "4"; uniq_trans_id "G19519.2";
NC_043001.1	PBRI	exon	21456780	21456880	.	-	.	gene_id "LOC115212303"; ID ""; gene_name "LOC115212303"; transcript_id "G19519.2"; exon_number "3"; uniq_trans_id "G19519.2";
NC_043001.1	PBRI	exon	21471107	21471200	.	-	.	gene_id "LOC115212303"; ID ""; gene_name "LOC115212303"; transcript_id "G19519.2"; exon_number "2"; uniq_trans_id "G19519.2";
NC_043001.1	PBRI	exon	21499162	21499191	.	-	.	gene_id "LOC115212303"; ID ""; gene_name "LOC115212303"; transcript_id "G19519.2"; exon_number "1"; uniq_trans_id "G19519.2";
NC_043001.1	PBRI	transcript	21448731	21486429	.	-	.	gene_id "LOC115212303"; ID ""; gene_name "LOC115212303"; transcript_id "G19519.3"; uniq_trans_id "G19519.3";
NC_043001.1	PBRI	exon	21448731	21448937	.	-	.	gene_id "LOC115212303"; ID ""; gene_name "LOC115212303"; transcript_id "G19519.3"; exon_number "5"; uniq_trans_id "G19519.3";
NC_043001.1	PBRI	exon	21450298	21450407	.	-	.	gene_id "LOC115212303"; ID ""; gene_name "LOC115212303"; transcript_id "G19519.3"; exon_number "4"; uniq_trans_id "G19519.3";
NC_043001.1	PBRI	exon	21455096	21455203	.	-	.	gene_id "LOC115212303"; ID ""; gene_name "LOC115212303"; transcript_id "G19519.3"; exon_number "3"; uniq_trans_id "G19519.3";
NC_043001.1	PBRI	exon	21456780	21456880	.	-	.	gene_id "LOC115212303"; ID ""; gene_name "LOC115212303"; transcript_id "G19519.3"; exon_number "2"; uniq_trans_id "G19519.3";
NC_043001.1	PBRI	exon	21486262	21486429	.	-	.	gene_id "LOC115212303"; ID ""; gene_name "LOC115212303"; transcript_id "G19519.3"; exon_number "1"; uniq_trans_id "G19519.3";
NC_043001.1	PBRI	transcript	21448731	21499313	.	-	.	gene_id "LOC115212303"; ID ""; gene_name "LOC115212303"; transcript_id "G19519.4"; uniq_trans_id "G19519.4";
NC_043001.1	PBRI	exon	21448731	21448937	.	-	.	gene_id "LOC115212303"; ID ""; gene_name "LOC115212303"; transcript_id "G19519.4"; exon_number "6"; uniq_trans_id "G19519.4";
NC_043001.1	PBRI	exon	21450298	21450407	.	-	.	gene_id "LOC115212303"; ID ""; gene_name "LOC115212303"; transcript_id "G19519.4"; exon_number "5"; uniq_trans_id "G19519.4";
NC_043001.1	PBRI	exon	21455096	21455203	.	-	.	gene_id "LOC115212303"; ID ""; gene_name "LOC115212303"; transcript_id "G19519.4"; exon_number "4"; uniq_trans_id "G19519.4";
NC_043001.1	PBRI	exon	21456780	21456880	.	-	.	gene_id "LOC115212303"; ID ""; gene_name "LOC115212303"; transcript_id "G19519.4"; exon_number "3"; uniq_trans_id "G19519.4";
NC_043001.1	PBRI	exon	21490600	21490724	.	-	.	gene_id "LOC115212303"; ID ""; gene_name "LOC115212303"; transcript_id "G19519.4"; exon_number "2"; uniq_trans_id "G19519.4";
NC_043001.1	PBRI	exon	21499162	21499313	.	-	.	gene_id "LOC115212303"; ID ""; gene_name "LOC115212303"; transcript_id "G19519.4"; exon_number "1"; uniq_trans_id "G19519.4";
NC_043001.1	PBRI	transcript	21448731	21499313	.	-	.	gene_id "LOC115212303"; ID ""; gene_name "LOC115212303"; transcript_id "G19519.5"; uniq_trans_id "G19519.5";
NC_043001.1	PBRI	exon	21448731	21448937	.	-	.	gene_id "LOC115212303"; ID ""; gene_name "LOC115212303"; transcript_id "G19519.5"; exon_number "5"; uniq_trans_id "G19519.5";
NC_043001.1	PBRI	exon	21450298	21450407	.	-	.	gene_id "LOC115212303"; ID ""; gene_name "LOC115212303"; transcript_id "G19519.5"; exon_number "4"; uniq_trans_id "G19519.5";
NC_043001.1	PBRI	exon	21455096	21455203	.	-	.	gene_id "LOC115212303"; ID ""; gene_name "LOC115212303"; transcript_id "G19519.5"; exon_number "3"; uniq_trans_id "G19519.5";
NC_043001.1	PBRI	exon	21456780	21456880	.	-	.	gene_id "LOC115212303"; ID ""; gene_name "LOC115212303"; transcript_id "G19519.5"; exon_number "2"; uniq_trans_id "G19519.5";
NC_043001.1	PBRI	exon	21499162	21499313	.	-	.	gene_id "LOC115212303"; ID ""; gene_name "LOC115212303"; transcript_id "G19519.5"; exon_number "1"; uniq_trans_id "G19519.5";
NC_043001.1	Gnomon	transcript	21448727	21471227	.	-	.	gene_id "LOC115212303"; ID "XM_029781155.2"; gene_name "LOC115212303"; transcript_id "XM_029781155.2";
NC_043001.1	Gnomon	CDS	21448840	21448937	.	-	2	gene_id "LOC115212303"; db_xref "GeneID:115212303"; gbkey "CDS"; gene "LOC115212303"; ID ""; gene_name "LOC115212303"; transcript_id "XM_029781155.2"; product "uncharacterized protein LOC115212303"; protein_id "XP_029637015.1"; exon_number "5";
NC_043001.1	Gnomon	CDS	21450298	21450407	.	-	1	gene_id "LOC115212303"; db_xref "GeneID:115212303"; gbkey "CDS"; gene "LOC115212303"; ID ""; gene_name "LOC115212303"; transcript_id "XM_029781155.2"; product "uncharacterized protein LOC115212303"; protein_id "XP_029637015.1"; exon_number "4";
NC_043001.1	Gnomon	CDS	21455096	21455203	.	-	1	gene_id "LOC115212303"; db_xref "GeneID:115212303"; gbkey "CDS"; gene "LOC115212303"; ID ""; gene_name "LOC115212303"; transcript_id "XM_029781155.2"; product "uncharacterized protein LOC115212303"; protein_id "XP_029637015.1"; exon_number "3";
NC_043001.1	Gnomon	CDS	21456780	21456871	.	-	0	gene_id "LOC115212303"; db_xref "GeneID:115212303"; gbkey "CDS"; gene "LOC115212303"; ID ""; gene_name "LOC115212303"; transcript_id "XM_029781155.2"; product "uncharacterized protein LOC115212303"; protein_id "XP_029637015.1"; exon_number "2";
NC_043001.1	Gnomon	exon	21448727	21448937	.	-	.	gene_id "LOC115212303"; db_xref "GeneID:115212303"; gbkey "mRNA"; gene "LOC115212303"; ID ""; gene_name "LOC115212303"; transcript_id "XM_029781155.2"; product "uncharacterized LOC115212303"; exon_number "5"; model_evidence "Supporting evidence includes similarity to: 100% coverage of the annotated genomic feature by RNAseq alignments, including 6 samples with support for all annotated introns";
NC_043001.1	Gnomon	exon	21450298	21450407	.	-	.	gene_id "LOC115212303"; db_xref "GeneID:115212303"; gbkey "mRNA"; gene "LOC115212303"; ID ""; gene_name "LOC115212303"; transcript_id "XM_029781155.2"; product "uncharacterized LOC115212303"; exon_number "4"; model_evidence "Supporting evidence includes similarity to: 100% coverage of the annotated genomic feature by RNAseq alignments, including 6 samples with support for all annotated introns";
NC_043001.1	Gnomon	exon	21455096	21455203	.	-	.	gene_id "LOC115212303"; db_xref "GeneID:115212303"; gbkey "mRNA"; gene "LOC115212303"; ID ""; gene_name "LOC115212303"; transcript_id "XM_029781155.2"; product "uncharacterized LOC115212303"; exon_number "3"; model_evidence "Supporting evidence includes similarity to: 100% coverage of the annotated genomic feature by RNAseq alignments, including 6 samples with support for all annotated introns";
NC_043001.1	Gnomon	exon	21456780	21456880	.	-	.	gene_id "LOC115212303"; db_xref "GeneID:115212303"; gbkey "mRNA"; gene "LOC115212303"; ID ""; gene_name "LOC115212303"; transcript_id "XM_029781155.2"; product "uncharacterized LOC115212303"; exon_number "2"; model_evidence "Supporting evidence includes similarity to: 100% coverage of the annotated genomic feature by RNAseq alignments, including 6 samples with support for all annotated introns";
NC_043001.1	Gnomon	exon	21471107	21471227	.	-	.	gene_id "LOC115212303"; db_xref "GeneID:115212303"; gbkey "mRNA"; gene "LOC115212303"; ID ""; gene_name "LOC115212303"; transcript_id "XM_029781155.2"; product "uncharacterized LOC115212303"; exon_number "1"; model_evidence "Supporting evidence includes similarity to: 100% coverage of the annotated genomic feature by RNAseq alignments, including 6 samples with support for all annotated introns";
NC_043001.1	Gnomon	start_codon	21456869	21456871	.	-	0	gene_id "LOC115212303"; db_xref "GeneID:115212303"; gbkey "CDS"; gene "LOC115212303"; ID ""; gene_name "LOC115212303"; transcript_id "XM_029781155.2"; product "uncharacterized protein LOC115212303"; protein_id "XP_029637015.1"; exon_number "2";
NC_043001.1	Gnomon	stop_codon	21448837	21448839	.	-	0	gene_id "LOC115212303"; db_xref "GeneID:115212303"; gbkey "CDS"; gene "LOC115212303"; ID ""; gene_name "LOC115212303"; transcript_id "XM_029781155.2"; product "uncharacterized protein LOC115212303"; protein_id "XP_029637015.1"; exon_number "5";
NC_043001.1	Gnomon	gene	104671366	104715153	.	+	.	gene_id "LOC115212304"; db_xref "GeneID:115212304"; gbkey "Gene"; gene "LOC115212304"; gene_biotype "protein_coding"; ID ""; gene_name "LOC115212304";
NC_043001.1	PBRI~FLAMseq	transcript	104671366	104715153	.	+	.	gene_id "LOC115212304"; ID ""; gene_name "LOC115212304"; transcript_id "FLAMseq_ext~G21716.1"; uniq_trans_id "G21716.1"; three_prime_ext "1431";
NC_043001.1	PBRI~FLAMseq	exon	104671366	104671559	.	+	.	gene_id "LOC115212304"; ID ""; gene_name "LOC115212304"; transcript_id "FLAMseq_ext~G21716.1"; exon_number "1"; uniq_trans_id "G21716.1";
NC_043001.1	PBRI~FLAMseq	exon	104683045	104683187	.	+	.	gene_id "LOC115212304"; ID ""; gene_name "LOC115212304"; transcript_id "FLAMseq_ext~G21716.1"; exon_number "2"; uniq_trans_id "G21716.1";
NC_043001.1	PBRI~FLAMseq	exon	104685334	104685423	.	+	.	gene_id "LOC115212304"; ID ""; gene_name "LOC115212304"; transcript_id "FLAMseq_ext~G21716.1"; exon_number "3"; uniq_trans_id "G21716.1";
NC_043001.1	PBRI~FLAMseq	exon	104695689	104695833	.	+	.	gene_id "LOC115212304"; ID ""; gene_name "LOC115212304"; transcript_id "FLAMseq_ext~G21716.1"; exon_number "4"; uniq_trans_id "G21716.1";
NC_043001.1	PBRI~FLAMseq	exon	104698830	104698930	.	+	.	gene_id "LOC115212304"; ID ""; gene_name "LOC115212304"; transcript_id "FLAMseq_ext~G21716.1"; exon_number "5"; uniq_trans_id "G21716.1";
NC_043001.1	PBRI~FLAMseq	exon	104699683	104699820	.	+	.	gene_id "LOC115212304"; ID ""; gene_name "LOC115212304"; transcript_id "FLAMseq_ext~G21716.1"; exon_number "6"; uniq_trans_id "G21716.1";
NC_043001.1	PBRI~FLAMseq	exon	104703221	104703355	.	+	.	gene_id "LOC115212304"; ID ""; gene_name "LOC115212304"; transcript_id "FLAMseq_ext~G21716.1"; exon_number "7"; uniq_trans_id "G21716.1";
NC_043001.1	PBRI~FLAMseq	exon	104709186	104709245	.	+	.	gene_id "LOC115212304"; ID ""; gene_name "LOC115212304"; transcript_id "FLAMseq_ext~G21716.1"; exon_number "8"; uniq_trans_id "G21716.1";
NC_043001.1	PBRI~FLAMseq	exon	104713108	104713722	.	+	.	gene_id "LOC115212304"; ID ""; gene_name "LOC115212304"; transcript_id "FLAMseq_ext~G21716.1"; exon_number "9"; uniq_trans_id "G21716.1";
NC_043001.1	PBRI~FLAMseq	exon	104713108	104715153	.	+	.	gene_id "LOC115212304"; ID ""; gene_name "LOC115212304"; transcript_id "FLAMseq_ext~G21716.1"; exon_number "9"; uniq_trans_id "G21716.1"; three_prime_ext "1431";
NC_043001.1	PBRI	transcript	104671366	104713722	.	+	.	gene_id "LOC115212304"; ID ""; gene_name "LOC115212304"; transcript_id "G21716.1"; uniq_trans_id "G21716.1";
NC_043001.1	PBRI	exon	104671366	104671559	.	+	.	gene_id "LOC115212304"; ID ""; gene_name "LOC115212304"; transcript_id "G21716.1"; exon_number "1"; uniq_trans_id "G21716.1";
NC_043001.1	PBRI	exon	104683045	104683187	.	+	.	gene_id "LOC115212304"; ID ""; gene_name "LOC115212304"; transcript_id "G21716.1"; exon_number "2"; uniq_trans_id "G21716.1";
NC_043001.1	PBRI	exon	104685334	104685423	.	+	.	gene_id "LOC115212304"; ID ""; gene_name "LOC115212304"; transcript_id "G21716.1"; exon_number "3"; uniq_trans_id "G21716.1";
NC_043001.1	PBRI	exon	104695689	104695833	.	+	.	gene_id "LOC115212304"; ID ""; gene_name "LOC115212304"; transcript_id "G21716.1"; exon_number "4"; uniq_trans_id "G21716.1";
NC_043001.1	PBRI	exon	104698830	104698930	.	+	.	gene_id "LOC115212304"; ID ""; gene_name "LOC115212304"; transcript_id "G21716.1"; exon_number "5"; uniq_trans_id "G21716.1";
NC_043001.1	PBRI	exon	104699683	104699820	.	+	.	gene_id "LOC115212304"; ID ""; gene_name "LOC115212304"; transcript_id "G21716.1"; exon_number "6"; uniq_trans_id "G21716.1";
NC_043001.1	PBRI	exon	104703221	104703355	.	+	.	gene_id "LOC115212304"; ID ""; gene_name "LOC115212304"; transcript_id "G21716.1"; exon_number "7"; uniq_trans_id "G21716.1";
NC_043001.1	PBRI	exon	104709186	104709245	.	+	.	gene_id "LOC115212304"; ID ""; gene_name "LOC115212304"; transcript_id "G21716.1"; exon_number "8"; uniq_trans_id "G21716.1";
NC_043001.1	PBRI	exon	104713108	104713722	.	+	.	gene_id "LOC115212304"; ID ""; gene_name "LOC115212304"; transcript_id "G21716.1"; exon_number "9"; uniq_trans_id "G21716.1";
NC_043001.1	PBRI	transcript	104671435	104713552	.	+	.	gene_id "LOC115212304"; ID ""; gene_name "LOC115212304"; transcript_id "G21716.11"; uniq_trans_id "G21716.11";
NC_043001.1	PBRI	exon	104671435	104671559	.	+	.	gene_id "LOC115212304"; ID ""; gene_name "LOC115212304"; transcript_id "G21716.11"; exon_number "1"; uniq_trans_id "G21716.11";
NC_043001.1	PBRI	exon	104683045	104683187	.	+	.	gene_id "LOC115212304"; ID ""; gene_name "LOC115212304"; transcript_id "G21716.11"; exon_number "2"; uniq_trans_id "G21716.11";
NC_043001.1	PBRI	exon	104685334	104685423	.	+	.	gene_id "LOC115212304"; ID ""; gene_name "LOC115212304"; transcript_id "G21716.11"; exon_number "3"; uniq_trans_id "G21716.11";
NC_043001.1	PBRI	exon	104689759	104689818	.	+	.	gene_id "LOC115212304"; ID ""; gene_name "LOC115212304"; transcript_id "G21716.11"; exon_number "4"; uniq_trans_id "G21716.11";
NC_043001.1	PBRI	exon	104695689	104695833	.	+	.	gene_id "LOC115212304"; ID ""; gene_name "LOC115212304"; transcript_id "G21716.11"; exon_number "5"; uniq_trans_id "G21716.11";
NC_043001.1	PBRI	exon	104698830	104698930	.	+	.	gene_id "LOC115212304"; ID ""; gene_name "LOC115212304"; transcript_id "G21716.11"; exon_number "6"; uniq_trans_id "G21716.11";
NC_043001.1	PBRI	exon	104699683	104699820	.	+	.	gene_id "LOC115212304"; ID ""; gene_name "LOC115212304"; transcript_id "G21716.11"; exon_number "7"; uniq_trans_id "G21716.11";
NC_043001.1	PBRI	exon	104703221	104703355	.	+	.	gene_id "LOC115212304"; ID ""; gene_name "LOC115212304"; transcript_id "G21716.11"; exon_number "8"; uniq_trans_id "G21716.11";
NC_043001.1	PBRI	exon	104703719	104703797	.	+	.	gene_id "LOC115212304"; ID ""; gene_name "LOC115212304"; transcript_id "G21716.11"; exon_number "9"; uniq_trans_id "G21716.11";
NC_043001.1	PBRI	exon	104709186	104709245	.	+	.	gene_id "LOC115212304"; ID ""; gene_name "LOC115212304"; transcript_id "G21716.11"; exon_number "10"; uniq_trans_id "G21716.11";
NC_043001.1	PBRI	exon	104713108	104713552	.	+	.	gene_id "LOC115212304"; ID ""; gene_name "LOC115212304"; transcript_id "G21716.11"; exon_number "11"; uniq_trans_id "G21716.11";
NC_043001.1	PBRI	transcript	104671435	104713552	.	+	.	gene_id "LOC115212304"; ID ""; gene_name "LOC115212304"; transcript_id "G21716.18"; uniq_trans_id "G21716.18";
NC_043001.1	PBRI	exon	104671435	104671559	.	+	.	gene_id "LOC115212304"; ID ""; gene_name "LOC115212304"; transcript_id "G21716.18"; exon_number "1"; uniq_trans_id "G21716.18";
NC_043001.1	PBRI	exon	104685334	104685423	.	+	.	gene_id "LOC115212304"; ID ""; gene_name "LOC115212304"; transcript_id "G21716.18"; exon_number "2"; uniq_trans_id "G21716.18";
NC_043001.1	PBRI	exon	104689759	104689818	.	+	.	gene_id "LOC115212304"; ID ""; gene_name "LOC115212304"; transcript_id "G21716.18"; exon_number "3"; uniq_trans_id "G21716.18";
NC_043001.1	PBRI	exon	104695689	104695833	.	+	.	gene_id "LOC115212304"; ID ""; gene_name "LOC115212304"; transcript_id "G21716.18"; exon_number "4"; uniq_trans_id "G21716.18";
NC_043001.1	PBRI	exon	104698830	104698930	.	+	.	gene_id "LOC115212304"; ID ""; gene_name "LOC115212304"; transcript_id "G21716.18"; exon_number "5"; uniq_trans_id "G21716.18";
NC_043001.1	PBRI	exon	104699683	104699820	.	+	.	gene_id "LOC115212304"; ID ""; gene_name "LOC115212304"; transcript_id "G21716.18"; exon_number "6"; uniq_trans_id "G21716.18";
NC_043001.1	PBRI	exon	104703221	104703355	.	+	.	gene_id "LOC115212304"; ID ""; gene_name "LOC115212304"; transcript_id "G21716.18"; exon_number "7"; uniq_trans_id "G21716.18";
NC_043001.1	PBRI	exon	104709186	104709245	.	+	.	gene_id "LOC115212304"; ID ""; gene_name "LOC115212304"; transcript_id "G21716.18"; exon_number "8"; uniq_trans_id "G21716.18";
NC_043001.1	PBRI	exon	104713108	104713552	.	+	.	gene_id "LOC115212304"; ID ""; gene_name "LOC115212304"; transcript_id "G21716.18"; exon_number "9"; uniq_trans_id "G21716.18";
NC_043001.1	PBRI	transcript	104701579	104713722	.	+	.	gene_id "LOC115212304"; ID ""; gene_name "LOC115212304"; transcript_id "G21716.26"; uniq_trans_id "G21716.26";
NC_043001.1	PBRI	exon	104701579	104703355	.	+	.	gene_id "LOC115212304"; ID ""; gene_name "LOC115212304"; transcript_id "G21716.26"; exon_number "1"; uniq_trans_id "G21716.26";
NC_043001.1	PBRI	exon	104709186	104709245	.	+	.	gene_id "LOC115212304"; ID ""; gene_name "LOC115212304"; transcript_id "G21716.26"; exon_number "2"; uniq_trans_id "G21716.26";
NC_043001.1	PBRI	exon	104713108	104713722	.	+	.	gene_id "LOC115212304"; ID ""; gene_name "LOC115212304"; transcript_id "G21716.26"; exon_number "3"; uniq_trans_id "G21716.26";
NC_043001.1	PBRI	transcript	104702625	104713405	.	+	.	gene_id "LOC115212304"; ID ""; gene_name "LOC115212304"; transcript_id "G21716.27"; uniq_trans_id "G21716.27";
NC_043001.1	PBRI	exon	104702625	104703355	.	+	.	gene_id "LOC115212304"; ID ""; gene_name "LOC115212304"; transcript_id "G21716.27"; exon_number "1"; uniq_trans_id "G21716.27";
NC_043001.1	PBRI	exon	104709186	104709245	.	+	.	gene_id "LOC115212304"; ID ""; gene_name "LOC115212304"; transcript_id "G21716.27"; exon_number "2"; uniq_trans_id "G21716.27";
NC_043001.1	PBRI	exon	104713108	104713405	.	+	.	gene_id "LOC115212304"; ID ""; gene_name "LOC115212304"; transcript_id "G21716.27"; exon_number "3"; uniq_trans_id "G21716.27";
NC_043001.1	Gnomon	transcript	104671404	104713549	.	+	.	gene_id "LOC115212304"; ID "XM_029781156.2"; gene_name "LOC115212304"; transcript_id "XM_029781156.2";
NC_043001.1	Gnomon	CDS	104671455	104671559	.	+	0	gene_id "LOC115212304"; db_xref "GeneID:115212304"; gbkey "CDS"; gene "LOC115212304"; ID ""; gene_name "LOC115212304"; transcript_id "XM_029781156.2"; product "NSFL1 cofactor p47 isoform X1"; protein_id "XP_029637016.1"; exon_number "1";
NC_043001.1	Gnomon	CDS	104683045	104683187	.	+	0	gene_id "LOC115212304"; db_xref "GeneID:115212304"; gbkey "CDS"; gene "LOC115212304"; ID ""; gene_name "LOC115212304"; transcript_id "XM_029781156.2"; product "NSFL1 cofactor p47 isoform X1"; protein_id "XP_029637016.1"; exon_number "2";
NC_043001.1	Gnomon	CDS	104685334	104685423	.	+	1	gene_id "LOC115212304"; db_xref "GeneID:115212304"; gbkey "CDS"; gene "LOC115212304"; ID ""; gene_name "LOC115212304"; transcript_id "XM_029781156.2"; product "NSFL1 cofactor p47 isoform X1"; protein_id "XP_029637016.1"; exon_number "3";
NC_043001.1	Gnomon	CDS	104689759	104689818	.	+	1	gene_id "LOC115212304"; db_xref "GeneID:115212304"; gbkey "CDS"; gene "LOC115212304"; ID ""; gene_name "LOC115212304"; transcript_id "XM_029781156.2"; product "NSFL1 cofactor p47 isoform X1"; protein_id "XP_029637016.1"; exon_number "4";
NC_043001.1	Gnomon	CDS	104695689	104695833	.	+	1	gene_id "LOC115212304"; db_xref "GeneID:115212304"; gbkey "CDS"; gene "LOC115212304"; ID ""; gene_name "LOC115212304"; transcript_id "XM_029781156.2"; product "NSFL1 cofactor p47 isoform X1"; protein_id "XP_029637016.1"; exon_number "5";
NC_043001.1	Gnomon	CDS	104698830	104698930	.	+	0	gene_id "LOC115212304"; db_xref "GeneID:115212304"; gbkey "CDS"; gene "LOC115212304"; ID ""; gene_name "LOC115212304"; transcript_id "XM_029781156.2"; product "NSFL1 cofactor p47 isoform X1"; protein_id "XP_029637016.1"; exon_number "6";
NC_043001.1	Gnomon	CDS	104699683	104699820	.	+	1	gene_id "LOC115212304"; db_xref "GeneID:115212304"; gbkey "CDS"; gene "LOC115212304"; ID ""; gene_name "LOC115212304"; transcript_id "XM_029781156.2"; product "NSFL1 cofactor p47 isoform X1"; protein_id "XP_029637016.1"; exon_number "7";
NC_043001.1	Gnomon	CDS	104703221	104703355	.	+	1	gene_id "LOC115212304"; db_xref "GeneID:115212304"; gbkey "CDS"; gene "LOC115212304"; ID ""; gene_name "LOC115212304"; transcript_id "XM_029781156.2"; product "NSFL1 cofactor p47 isoform X1"; protein_id "XP_029637016.1"; exon_number "8";
NC_043001.1	Gnomon	CDS	104709186	104709245	.	+	1	gene_id "LOC115212304"; db_xref "GeneID:115212304"; gbkey "CDS"; gene "LOC115212304"; ID ""; gene_name "LOC115212304"; transcript_id "XM_029781156.2"; product "NSFL1 cofactor p47 isoform X1"; protein_id "XP_029637016.1"; exon_number "9";
NC_043001.1	Gnomon	CDS	104713108	104713234	.	+	1	gene_id "LOC115212304"; db_xref "GeneID:115212304"; gbkey "CDS"; gene "LOC115212304"; ID ""; gene_name "LOC115212304"; transcript_id "XM_029781156.2"; product "NSFL1 cofactor p47 isoform X1"; protein_id "XP_029637016.1"; exon_number "10";
NC_043001.1	Gnomon	exon	104671404	104671559	.	+	.	gene_id "LOC115212304"; db_xref "GeneID:115212304"; gbkey "mRNA"; gene "LOC115212304"; ID ""; gene_name "LOC115212304"; transcript_id "XM_029781156.2"; product "NSFL1 cofactor p47, transcript variant X1"; exon_number "1"; model_evidence "Supporting evidence includes similarity to: 8 Proteins, and 100% coverage of the annotated genomic feature by RNAseq alignments, including 46 samples with support for all annotated introns";
NC_043001.1	Gnomon	exon	104683045	104683187	.	+	.	gene_id "LOC115212304"; db_xref "GeneID:115212304"; gbkey "mRNA"; gene "LOC115212304"; ID ""; gene_name "LOC115212304"; transcript_id "XM_029781156.2"; product "NSFL1 cofactor p47, transcript variant X1"; exon_number "2"; model_evidence "Supporting evidence includes similarity to: 8 Proteins, and 100% coverage of the annotated genomic feature by RNAseq alignments, including 46 samples with support for all annotated introns";
NC_043001.1	Gnomon	exon	104685334	104685423	.	+	.	gene_id "LOC115212304"; db_xref "GeneID:115212304"; gbkey "mRNA"; gene "LOC115212304"; ID ""; gene_name "LOC115212304"; transcript_id "XM_029781156.2"; product "NSFL1 cofactor p47, transcript variant X1"; exon_number "3"; model_evidence "Supporting evidence includes similarity to: 8 Proteins, and 100% coverage of the annotated genomic feature by RNAseq alignments, including 46 samples with support for all annotated introns";
NC_043001.1	Gnomon	exon	104689759	104689818	.	+	.	gene_id "LOC115212304"; db_xref "GeneID:115212304"; gbkey "mRNA"; gene "LOC115212304"; ID ""; gene_name "LOC115212304"; transcript_id "XM_029781156.2"; product "NSFL1 cofactor p47, transcript variant X1"; exon_number "4"; model_evidence "Supporting evidence includes similarity to: 8 Proteins, and 100% coverage of the annotated genomic feature by RNAseq alignments, including 46 samples with support for all annotated introns";
NC_043001.1	Gnomon	exon	104695689	104695833	.	+	.	gene_id "LOC115212304"; db_xref "GeneID:115212304"; gbkey "mRNA"; gene "LOC115212304"; ID ""; gene_name "LOC115212304"; transcript_id "XM_029781156.2"; product "NSFL1 cofactor p47, transcript variant X1"; exon_number "5"; model_evidence "Supporting evidence includes similarity to: 8 Proteins, and 100% coverage of the annotated genomic feature by RNAseq alignments, including 46 samples with support for all annotated introns";
NC_043001.1	Gnomon	exon	104698830	104698930	.	+	.	gene_id "LOC115212304"; db_xref "GeneID:115212304"; gbkey "mRNA"; gene "LOC115212304"; ID ""; gene_name "LOC115212304"; transcript_id "XM_029781156.2"; product "NSFL1 cofactor p47, transcript variant X1"; exon_number "6"; model_evidence "Supporting evidence includes similarity to: 8 Proteins, and 100% coverage of the annotated genomic feature by RNAseq alignments, including 46 samples with support for all annotated introns";
NC_043001.1	Gnomon	exon	104699683	104699820	.	+	.	gene_id "LOC115212304"; db_xref "GeneID:115212304"; gbkey "mRNA"; gene "LOC115212304"; ID ""; gene_name "LOC115212304"; transcript_id "XM_029781156.2"; product "NSFL1 cofactor p47, transcript variant X1"; exon_number "7"; model_evidence "Supporting evidence includes similarity to: 8 Proteins, and 100% coverage of the annotated genomic feature by RNAseq alignments, including 46 samples with support for all annotated introns";
NC_043001.1	Gnomon	exon	104703221	104703355	.	+	.	gene_id "LOC115212304"; db_xref "GeneID:115212304"; gbkey "mRNA"; gene "LOC115212304"; ID ""; gene_name "LOC115212304"; transcript_id "XM_029781156.2"; product "NSFL1 cofactor p47, transcript variant X1"; exon_number "8"; model_evidence "Supporting evidence includes similarity to: 8 Proteins, and 100% coverage of the annotated genomic feature by RNAseq alignments, including 46 samples with support for all annotated introns";
NC_043001.1	Gnomon	exon	104709186	104709245	.	+	.	gene_id "LOC115212304"; db_xref "GeneID:115212304"; gbkey "mRNA"; gene "LOC115212304"; ID ""; gene_name "LOC115212304"; transcript_id "XM_029781156.2"; product "NSFL1 cofactor p47, transcript variant X1"; exon_number "9"; model_evidence "Supporting evidence includes similarity to: 8 Proteins, and 100% coverage of the annotated genomic feature by RNAseq alignments, including 46 samples with support for all annotated introns";
NC_043001.1	Gnomon	exon	104713108	104713549	.	+	.	gene_id "LOC115212304"; db_xref "GeneID:115212304"; gbkey "mRNA"; gene "LOC115212304"; ID ""; gene_name "LOC115212304"; transcript_id "XM_029781156.2"; product "NSFL1 cofactor p47, transcript variant X1"; exon_number "10"; model_evidence "Supporting evidence includes similarity to: 8 Proteins, and 100% coverage of the annotated genomic feature by RNAseq alignments, including 46 samples with support for all annotated introns";
NC_043001.1	Gnomon	start_codon	104671455	104671457	.	+	0	gene_id "LOC115212304"; db_xref "GeneID:115212304"; gbkey "CDS"; gene "LOC115212304"; ID ""; gene_name "LOC115212304"; transcript_id "XM_029781156.2"; product "NSFL1 cofactor p47 isoform X1"; protein_id "XP_029637016.1"; exon_number "1";
NC_043001.1	Gnomon	stop_codon	104713235	104713237	.	+	0	gene_id "LOC115212304"; db_xref "GeneID:115212304"; gbkey "CDS"; gene "LOC115212304"; ID ""; gene_name "LOC115212304"; transcript_id "XM_029781156.2"; product "NSFL1 cofactor p47 isoform X1"; protein_id "XP_029637016.1"; exon_number "10";
NC_043001.1	Gnomon	transcript	104671404	104713549	.	+	.	gene_id "LOC115212304"; ID "XM_029781157.2"; gene_name "LOC115212304"; transcript_id "XM_029781157.2";
NC_043001.1	Gnomon	CDS	104671455	104671559	.	+	0	gene_id "LOC115212304"; db_xref "GeneID:115212304"; gbkey "CDS"; gene "LOC115212304"; ID ""; gene_name "LOC115212304"; transcript_id "XM_029781157.2"; product "NSFL1 cofactor p47 isoform X2"; protein_id "XP_029637017.1"; exon_number "1";
NC_043001.1	Gnomon	CDS	104683045	104683187	.	+	0	gene_id "LOC115212304"; db_xref "GeneID:115212304"; gbkey "CDS"; gene "LOC115212304"; ID ""; gene_name "LOC115212304"; transcript_id "XM_029781157.2"; product "NSFL1 cofactor p47 isoform X2"; protein_id "XP_029637017.1"; exon_number "2";
NC_043001.1	Gnomon	CDS	104689759	104689818	.	+	1	gene_id "LOC115212304"; db_xref "GeneID:115212304"; gbkey "CDS"; gene "LOC115212304"; ID ""; gene_name "LOC115212304"; transcript_id "XM_029781157.2"; product "NSFL1 cofactor p47 isoform X2"; protein_id "XP_029637017.1"; exon_number "3";
NC_043001.1	Gnomon	CDS	104695689	104695833	.	+	1	gene_id "LOC115212304"; db_xref "GeneID:115212304"; gbkey "CDS"; gene "LOC115212304"; ID ""; gene_name "LOC115212304"; transcript_id "XM_029781157.2"; product "NSFL1 cofactor p47 isoform X2"; protein_id "XP_029637017.1"; exon_number "4";
NC_043001.1	Gnomon	CDS	104698830	104698930	.	+	0	gene_id "LOC115212304"; db_xref "GeneID:115212304"; gbkey "CDS"; gene "LOC115212304"; ID ""; gene_name "LOC115212304"; transcript_id "XM_029781157.2"; product "NSFL1 cofactor p47 isoform X2"; protein_id "XP_029637017.1"; exon_number "5";
NC_043001.1	Gnomon	CDS	104699683	104699820	.	+	1	gene_id "LOC115212304"; db_xref "GeneID:115212304"; gbkey "CDS"; gene "LOC115212304"; ID ""; gene_name "LOC115212304"; transcript_id "XM_029781157.2"; product "NSFL1 cofactor p47 isoform X2"; protein_id "XP_029637017.1"; exon_number "6";
NC_043001.1	Gnomon	CDS	104703221	104703355	.	+	1	gene_id "LOC115212304"; db_xref "GeneID:115212304"; gbkey "CDS"; gene "LOC115212304"; ID ""; gene_name "LOC115212304"; transcript_id "XM_029781157.2"; product "NSFL1 cofactor p47 isoform X2"; protein_id "XP_029637017.1"; exon_number "7";
NC_043001.1	Gnomon	CDS	104709186	104709245	.	+	1	gene_id "LOC115212304"; db_xref "GeneID:115212304"; gbkey "CDS"; gene "LOC115212304"; ID ""; gene_name "LOC115212304"; transcript_id "XM_029781157.2"; product "NSFL1 cofactor p47 isoform X2"; protein_id "XP_029637017.1"; exon_number "8";
NC_043001.1	Gnomon	CDS	104713108	104713234	.	+	1	gene_id "LOC115212304"; db_xref "GeneID:115212304"; gbkey "CDS"; gene "LOC115212304"; ID ""; gene_name "LOC115212304"; transcript_id "XM_029781157.2"; product "NSFL1 cofactor p47 isoform X2"; protein_id "XP_029637017.1"; exon_number "9";
NC_043001.1	Gnomon	exon	104671404	104671559	.	+	.	gene_id "LOC115212304"; db_xref "GeneID:115212304"; gbkey "mRNA"; gene "LOC115212304"; ID ""; gene_name "LOC115212304"; transcript_id "XM_029781157.2"; product "NSFL1 cofactor p47, transcript variant X2"; exon_number "1"; model_evidence "Supporting evidence includes similarity to: 6 Proteins, and 100% coverage of the annotated genomic feature by RNAseq alignments, including 28 samples with support for all annotated introns";
NC_043001.1	Gnomon	exon	104683045	104683187	.	+	.	gene_id "LOC115212304"; db_xref "GeneID:115212304"; gbkey "mRNA"; gene "LOC115212304"; ID ""; gene_name "LOC115212304"; transcript_id "XM_029781157.2"; product "NSFL1 cofactor p47, transcript variant X2"; exon_number "2"; model_evidence "Supporting evidence includes similarity to: 6 Proteins, and 100% coverage of the annotated genomic feature by RNAseq alignments, including 28 samples with support for all annotated introns";
NC_043001.1	Gnomon	exon	104689759	104689818	.	+	.	gene_id "LOC115212304"; db_xref "GeneID:115212304"; gbkey "mRNA"; gene "LOC115212304"; ID ""; gene_name "LOC115212304"; transcript_id "XM_029781157.2"; product "NSFL1 cofactor p47, transcript variant X2"; exon_number "3"; model_evidence "Supporting evidence includes similarity to: 6 Proteins, and 100% coverage of the annotated genomic feature by RNAseq alignments, including 28 samples with support for all annotated introns";
NC_043001.1	Gnomon	exon	104695689	104695833	.	+	.	gene_id "LOC115212304"; db_xref "GeneID:115212304"; gbkey "mRNA"; gene "LOC115212304"; ID ""; gene_name "LOC115212304"; transcript_id "XM_029781157.2"; product "NSFL1 cofactor p47, transcript variant X2"; exon_number "4"; model_evidence "Supporting evidence includes similarity to: 6 Proteins, and 100% coverage of the annotated genomic feature by RNAseq alignments, including 28 samples with support for all annotated introns";
NC_043001.1	Gnomon	exon	104698830	104698930	.	+	.	gene_id "LOC115212304"; db_xref "GeneID:115212304"; gbkey "mRNA"; gene "LOC115212304"; ID ""; gene_name "LOC115212304"; transcript_id "XM_029781157.2"; product "NSFL1 cofactor p47, transcript variant X2"; exon_number "5"; model_evidence "Supporting evidence includes similarity to: 6 Proteins, and 100% coverage of the annotated genomic feature by RNAseq alignments, including 28 samples with support for all annotated introns";
NC_043001.1	Gnomon	exon	104699683	104699820	.	+	.	gene_id "LOC115212304"; db_xref "GeneID:115212304"; gbkey "mRNA"; gene "LOC115212304"; ID ""; gene_name "LOC115212304"; transcript_id "XM_029781157.2"; product "NSFL1 cofactor p47, transcript variant X2"; exon_number "6"; model_evidence "Supporting evidence includes similarity to: 6 Proteins, and 100% coverage of the annotated genomic feature by RNAseq alignments, including 28 samples with support for all annotated introns";
NC_043001.1	Gnomon	exon	104703221	104703355	.	+	.	gene_id "LOC115212304"; db_xref "GeneID:115212304"; gbkey "mRNA"; gene "LOC115212304"; ID ""; gene_name "LOC115212304"; transcript_id "XM_029781157.2"; product "NSFL1 cofactor p47, transcript variant X2"; exon_number "7"; model_evidence "Supporting evidence includes similarity to: 6 Proteins, and 100% coverage of the annotated genomic feature by RNAseq alignments, including 28 samples with support for all annotated introns";
NC_043001.1	Gnomon	exon	104709186	104709245	.	+	.	gene_id "LOC115212304"; db_xref "GeneID:115212304"; gbkey "mRNA"; gene "LOC115212304"; ID ""; gene_name "LOC115212304"; transcript_id "XM_029781157.2"; product "NSFL1 cofactor p47, transcript variant X2"; exon_number "8"; model_evidence "Supporting evidence includes similarity to: 6 Proteins, and 100% coverage of the annotated genomic feature by RNAseq alignments, including 28 samples with support for all annotated introns";
NC_043001.1	Gnomon	exon	104713108	104713549	.	+	.	gene_id "LOC115212304"; db_xref "GeneID:115212304"; gbkey "mRNA"; gene "LOC115212304"; ID ""; gene_name "LOC115212304"; transcript_id "XM_029781157.2"; product "NSFL1 cofactor p47, transcript variant X2"; exon_number "9"; model_evidence "Supporting evidence includes similarity to: 6 Proteins, and 100% coverage of the annotated genomic feature by RNAseq alignments, including 28 samples with support for all annotated introns";
NC_043001.1	Gnomon	start_codon	104671455	104671457	.	+	0	gene_id "LOC115212304"; db_xref "GeneID:115212304"; gbkey "CDS"; gene "LOC115212304"; ID ""; gene_name "LOC115212304"; transcript_id "XM_029781157.2"; product "NSFL1 cofactor p47 isoform X2"; protein_id "XP_029637017.1"; exon_number "1";
NC_043001.1	Gnomon	stop_codon	104713235	104713237	.	+	0	gene_id "LOC115212304"; db_xref "GeneID:115212304"; gbkey "CDS"; gene "LOC115212304"; ID ""; gene_name "LOC115212304"; transcript_id "XM_029781157.2"; product "NSFL1 cofactor p47 isoform X2"; protein_id "XP_029637017.1"; exon_number "9";
NC_043001.1	Gnomon	gene	91337689	91420816	.	-	.	gene_id "LOC115212305"; db_xref "GeneID:115212305"; gbkey "Gene"; gene "LOC115212305"; gene_biotype "protein_coding"; ID ""; gene_name "LOC115212305";
NC_043001.1	Gnomon~FLAMseq	transcript	91337689	91420816	.	-	.	gene_id "LOC115212305"; ID "XM_029781158.2"; gene_name "LOC115212305"; transcript_id "FLAMseq_ext~XM_029781158.2"; three_prime_ext "38278";
NC_043001.1	Gnomon~FLAMseq	exon	91375967	91376974	.	-	.	gene_id "LOC115212305"; db_xref "GeneID:115212305"; gbkey "mRNA"; gene "LOC115212305"; ID ""; gene_name "LOC115212305"; transcript_id "FLAMseq_ext~XM_029781158.2"; product "ankyrin repeat and SAM domain-containing protein 3-like, transcript variant X1"; exon_number "13"; model_evidence "Supporting evidence includes similarity to: 9 Proteins, and 100% coverage of the annotated genomic feature by RNAseq alignments, including 21 samples with support for all annotated introns";
NC_043001.1	Gnomon~FLAMseq	exon	91378361	91378533	.	-	.	gene_id "LOC115212305"; db_xref "GeneID:115212305"; gbkey "mRNA"; gene "LOC115212305"; ID ""; gene_name "LOC115212305"; transcript_id "FLAMseq_ext~XM_029781158.2"; product "ankyrin repeat and SAM domain-containing protein 3-like, transcript variant X1"; exon_number "12"; model_evidence "Supporting evidence includes similarity to: 9 Proteins, and 100% coverage of the annotated genomic feature by RNAseq alignments, including 21 samples with support for all annotated introns";
NC_043001.1	Gnomon~FLAMseq	exon	91381706	91381847	.	-	.	gene_id "LOC115212305"; db_xref "GeneID:115212305"; gbkey "mRNA"; gene "LOC115212305"; ID ""; gene_name "LOC115212305"; transcript_id "FLAMseq_ext~XM_029781158.2"; product "ankyrin repeat and SAM domain-containing protein 3-like, transcript variant X1"; exon_number "11"; model_evidence "Supporting evidence includes similarity to: 9 Proteins, and 100% coverage of the annotated genomic feature by RNAseq alignments, including 21 samples with support for all annotated introns";
NC_043001.1	Gnomon~FLAMseq	exon	91382699	91383869	.	-	.	gene_id "LOC115212305"; db_xref "GeneID:115212305"; gbkey "mRNA"; gene "LOC115212305"; ID ""; gene_name "LOC115212305"; transcript_id "FLAMseq_ext~XM_029781158.2"; product "ankyrin repeat and SAM domain-containing protein 3-like, transcript variant X1"; exon_number "10"; model_evidence "Supporting evidence includes similarity to: 9 Proteins, and 100% coverage of the annotated genomic feature by RNAseq alignments, including 21 samples with support for all annotated introns";
NC_043001.1	Gnomon~FLAMseq	exon	91386447	91386575	.	-	.	gene_id "LOC115212305"; db_xref "GeneID:115212305"; gbkey "mRNA"; gene "LOC115212305"; ID ""; gene_name "LOC115212305"; transcript_id "FLAMseq_ext~XM_029781158.2"; product "ankyrin repeat and SAM domain-containing protein 3-like, transcript variant X1"; exon_number "9"; model_evidence "Supporting evidence includes similarity to: 9 Proteins, and 100% coverage of the annotated genomic feature by RNAseq alignments, including 21 samples with support for all annotated introns";
NC_043001.1	Gnomon~FLAMseq	exon	91387583	91387711	.	-	.	gene_id "LOC115212305"; db_xref "GeneID:115212305"; gbkey "mRNA"; gene "LOC115212305"; ID ""; gene_name "LOC115212305"; transcript_id "FLAMseq_ext~XM_029781158.2"; product "ankyrin repeat and SAM domain-containing protein 3-like, transcript variant X1"; exon_number "8"; model_evidence "Supporting evidence includes similarity to: 9 Proteins, and 100% coverage of the annotated genomic feature by RNAseq alignments, including 21 samples with support for all annotated introns";
NC_043001.1	Gnomon~FLAMseq	exon	91389169	91389249	.	-	.	gene_id "LOC115212305"; db_xref "GeneID:115212305"; gbkey "mRNA"; gene "LOC115212305"; ID ""; gene_name "LOC115212305"; transcript_id "FLAMseq_ext~XM_029781158.2"; product "ankyrin repeat and SAM domain-containing protein 3-like, transcript variant X1"; exon_number "7"; model_evidence "Supporting evidence includes similarity to: 9 Proteins, and 100% coverage of the annotated genomic feature by RNAseq alignments, including 21 samples with support for all annotated introns";
NC_043001.1	Gnomon~FLAMseq	exon	91390872	91390983	.	-	.	gene_id "LOC115212305"; db_xref "GeneID:115212305"; gbkey "mRNA"; gene "LOC115212305"; ID ""; gene_name "LOC115212305"; transcript_id "FLAMseq_ext~XM_029781158.2"; product "ankyrin repeat and SAM domain-containing protein 3-like, transcript variant X1"; exon_number "6"; model_evidence "Supporting evidence includes similarity to: 9 Proteins, and 100% coverage of the annotated genomic feature by RNAseq alignments, including 21 samples with support for all annotated introns";
NC_043001.1	Gnomon~FLAMseq	exon	91405884	91405965	.	-	.	gene_id "LOC115212305"; db_xref "GeneID:115212305"; gbkey "mRNA"; gene "LOC115212305"; ID ""; gene_name "LOC115212305"; transcript_id "FLAMseq_ext~XM_029781158.2"; product "ankyrin repeat and SAM domain-containing protein 3-like, transcript variant X1"; exon_number "5"; model_evidence "Supporting evidence includes similarity to: 9 Proteins, and 100% coverage of the annotated genomic feature by RNAseq alignments, including 21 samples with support for all annotated introns";
NC_043001.1	Gnomon~FLAMseq	exon	91408491	91408612	.	-	.	gene_id "LOC115212305"; db_xref "GeneID:115212305"; gbkey "mRNA"; gene "LOC115212305"; ID ""; gene_name "LOC115212305"; transcript_id "FLAMseq_ext~XM_029781158.2"; product "ankyrin repeat and SAM domain-containing protein 3-like, transcript variant X1"; exon_number "4"; model_evidence "Supporting evidence includes similarity to: 9 Proteins, and 100% coverage of the annotated genomic feature by RNAseq alignments, including 21 samples with support for all annotated introns";
NC_043001.1	Gnomon~FLAMseq	exon	91409126	91409324	.	-	.	gene_id "LOC115212305"; db_xref "GeneID:115212305"; gbkey "mRNA"; gene "LOC115212305"; ID ""; gene_name "LOC115212305"; transcript_id "FLAMseq_ext~XM_029781158.2"; product "ankyrin repeat and SAM domain-containing protein 3-like, transcript variant X1"; exon_number "3"; model_evidence "Supporting evidence includes similarity to: 9 Proteins, and 100% coverage of the annotated genomic feature by RNAseq alignments, including 21 samples with support for all annotated introns";
NC_043001.1	Gnomon~FLAMseq	exon	91409721	91410027	.	-	.	gene_id "LOC115212305"; db_xref "GeneID:115212305"; gbkey "mRNA"; gene "LOC115212305"; ID ""; gene_name "LOC115212305"; transcript_id "FLAMseq_ext~XM_029781158.2"; product "ankyrin repeat and SAM domain-containing protein 3-like, transcript variant X1"; exon_number "2"; model_evidence "Supporting evidence includes similarity to: 9 Proteins, and 100% coverage of the annotated genomic feature by RNAseq alignments, including 21 samples with support for all annotated introns";
NC_043001.1	Gnomon~FLAMseq	exon	91420373	91420816	.	-	.	gene_id "LOC115212305"; db_xref "GeneID:115212305"; gbkey "mRNA"; gene "LOC115212305"; ID ""; gene_name "LOC115212305"; transcript_id "FLAMseq_ext~XM_029781158.2"; product "ankyrin repeat and SAM domain-containing protein 3-like, transcript variant X1"; exon_number "1"; model_evidence "Supporting evidence includes similarity to: 9 Proteins, and 100% coverage of the annotated genomic feature by RNAseq alignments, including 21 samples with support for all annotated introns";
NC_043001.1	Gnomon~FLAMseq	exon	91337689	91376974	.	-	.	gene_id "LOC115212305"; db_xref "GeneID:115212305"; gbkey "mRNA"; gene "LOC115212305"; ID ""; gene_name "LOC115212305"; transcript_id "FLAMseq_ext~XM_029781158.2"; product "ankyrin repeat and SAM domain-containing protein 3-like"; exon_number "13"; model_evidence "Supporting evidence includes similarity to: 9 Proteins, and 100% coverage of the annotated genomic feature by RNAseq alignments"; three_prime_ext "38278";
NC_043001.1	PBRI	transcript	91375968	91395237	.	-	.	gene_id "LOC115212305"; ID ""; gene_name "LOC115212305"; transcript_id "G21453.10"; uniq_trans_id "G21453.10";
NC_043001.1	PBRI	exon	91375968	91376974	.	-	.	gene_id "LOC115212305"; ID ""; gene_name "LOC115212305"; transcript_id "G21453.10"; exon_number "9"; uniq_trans_id "G21453.10";
NC_043001.1	PBRI	exon	91378361	91378533	.	-	.	gene_id "LOC115212305"; ID ""; gene_name "LOC115212305"; transcript_id "G21453.10"; exon_number "8"; uniq_trans_id "G21453.10";
NC_043001.1	PBRI	exon	91381706	91381847	.	-	.	gene_id "LOC115212305"; ID ""; gene_name "LOC115212305"; transcript_id "G21453.10"; exon_number "7"; uniq_trans_id "G21453.10";
NC_043001.1	PBRI	exon	91382699	91383869	.	-	.	gene_id "LOC115212305"; ID ""; gene_name "LOC115212305"; transcript_id "G21453.10"; exon_number "6"; uniq_trans_id "G21453.10";
NC_043001.1	PBRI	exon	91386447	91386575	.	-	.	gene_id "LOC115212305"; ID ""; gene_name "LOC115212305"; transcript_id "G21453.10"; exon_number "5"; uniq_trans_id "G21453.10";
NC_043001.1	PBRI	exon	91387583	91387711	.	-	.	gene_id "LOC115212305"; ID ""; gene_name "LOC115212305"; transcript_id "G21453.10"; exon_number "4"; uniq_trans_id "G21453.10";
NC_043001.1	PBRI	exon	91389169	91389249	.	-	.	gene_id "LOC115212305"; ID ""; gene_name "LOC115212305"; transcript_id "G21453.10"; exon_number "3"; uniq_trans_id "G21453.10";
NC_043001.1	PBRI	exon	91390872	91390983	.	-	.	gene_id "LOC115212305"; ID ""; gene_name "LOC115212305"; transcript_id "G21453.10"; exon_number "2"; uniq_trans_id "G21453.10";
NC_043001.1	PBRI	exon	91395135	91395237	.	-	.	gene_id "LOC115212305"; ID ""; gene_name "LOC115212305"; transcript_id "G21453.10"; exon_number "1"; uniq_trans_id "G21453.10";
NC_043001.1	PBRI	transcript	91375968	91395292	.	-	.	gene_id "LOC115212305"; ID ""; gene_name "LOC115212305"; transcript_id "G21453.11"; uniq_trans_id "G21453.11";
NC_043001.1	PBRI	exon	91375968	91376974	.	-	.	gene_id "LOC115212305"; ID ""; gene_name "LOC115212305"; transcript_id "G21453.11"; exon_number "9"; uniq_trans_id "G21453.11";
NC_043001.1	PBRI	exon	91378361	91378533	.	-	.	gene_id "LOC115212305"; ID ""; gene_name "LOC115212305"; transcript_id "G21453.11"; exon_number "8"; uniq_trans_id "G21453.11";
NC_043001.1	PBRI	exon	91381706	91381847	.	-	.	gene_id "LOC115212305"; ID ""; gene_name "LOC115212305"; transcript_id "G21453.11"; exon_number "7"; uniq_trans_id "G21453.11";
NC_043001.1	PBRI	exon	91382699	91383869	.	-	.	gene_id "LOC115212305"; ID ""; gene_name "LOC115212305"; transcript_id "G21453.11"; exon_number "6"; uniq_trans_id "G21453.11";
NC_043001.1	PBRI	exon	91386447	91386575	.	-	.	gene_id "LOC115212305"; ID ""; gene_name "LOC115212305"; transcript_id "G21453.11"; exon_number "5"; uniq_trans_id "G21453.11";
NC_043001.1	PBRI	exon	91387583	91387711	.	-	.	gene_id "LOC115212305"; ID ""; gene_name "LOC115212305"; transcript_id "G21453.11"; exon_number "4"; uniq_trans_id "G21453.11";
NC_043001.1	PBRI	exon	91389169	91389249	.	-	.	gene_id "LOC115212305"; ID ""; gene_name "LOC115212305"; transcript_id "G21453.11"; exon_number "3"; uniq_trans_id "G21453.11";
NC_043001.1	PBRI	exon	91390872	91390983	.	-	.	gene_id "LOC115212305"; ID ""; gene_name "LOC115212305"; transcript_id "G21453.11"; exon_number "2"; uniq_trans_id "G21453.11";
NC_043001.1	PBRI	exon	91395214	91395292	.	-	.	gene_id "LOC115212305"; ID ""; gene_name "LOC115212305"; transcript_id "G21453.11"; exon_number "1"; uniq_trans_id "G21453.11";
NC_043001.1	PBRI	transcript	91375968	91420578	.	-	.	gene_id "LOC115212305"; ID ""; gene_name "LOC115212305"; transcript_id "G21453.13"; uniq_trans_id "G21453.13";
NC_043001.1	PBRI	exon	91375968	91376974	.	-	.	gene_id "LOC115212305"; ID ""; gene_name "LOC115212305"; transcript_id "G21453.13"; exon_number "12"; uniq_trans_id "G21453.13";
NC_043001.1	PBRI	exon	91378361	91378533	.	-	.	gene_id "LOC115212305"; ID ""; gene_name "LOC115212305"; transcript_id "G21453.13"; exon_number "11"; uniq_trans_id "G21453.13";
NC_043001.1	PBRI	exon	91381706	91381847	.	-	.	gene_id "LOC115212305"; ID ""; gene_name "LOC115212305"; transcript_id "G21453.13"; exon_number "10"; uniq_trans_id "G21453.13";
NC_043001.1	PBRI	exon	91382699	91383869	.	-	.	gene_id "LOC115212305"; ID ""; gene_name "LOC115212305"; transcript_id "G21453.13"; exon_number "9"; uniq_trans_id "G21453.13";
NC_043001.1	PBRI	exon	91386447	91386575	.	-	.	gene_id "LOC115212305"; ID ""; gene_name "LOC115212305"; transcript_id "G21453.13"; exon_number "8"; uniq_trans_id "G21453.13";
NC_043001.1	PBRI	exon	91387583	91387711	.	-	.	gene_id "LOC115212305"; ID ""; gene_name "LOC115212305"; transcript_id "G21453.13"; exon_number "7"; uniq_trans_id "G21453.13";
NC_043001.1	PBRI	exon	91389169	91389249	.	-	.	gene_id "LOC115212305"; ID ""; gene_name "LOC115212305"; transcript_id "G21453.13"; exon_number "6"; uniq_trans_id "G21453.13";
NC_043001.1	PBRI	exon	91390872	91390983	.	-	.	gene_id "LOC115212305"; ID ""; gene_name "LOC115212305"; transcript_id "G21453.13"; exon_number "5"; uniq_trans_id "G21453.13";
NC_043001.1	PBRI	exon	91405884	91405965	.	-	.	gene_id "LOC115212305"; ID ""; gene_name "LOC115212305"; transcript_id "G21453.13"; exon_number "4"; uniq_trans_id "G21453.13";
NC_043001.1	PBRI	exon	91408491	91408612	.	-	.	gene_id "LOC115212305"; ID ""; gene_name "LOC115212305"; transcript_id "G21453.13"; exon_number "3"; uniq_trans_id "G21453.13";
NC_043001.1	PBRI	exon	91409721	91410027	.	-	.	gene_id "LOC115212305"; ID ""; gene_name "LOC115212305"; transcript_id "G21453.13"; exon_number "2"; uniq_trans_id "G21453.13";
NC_043001.1	PBRI	exon	91420373	91420578	.	-	.	gene_id "LOC115212305"; ID ""; gene_name "LOC115212305"; transcript_id "G21453.13"; exon_number "1"; uniq_trans_id "G21453.13";
NC_043001.1	PBRI	transcript	91375982	91395290	.	-	.	gene_id "LOC115212305"; ID ""; gene_name "LOC115212305"; transcript_id "G21453.15"; uniq_trans_id "G21453.15";
NC_043001.1	PBRI	exon	91375982	91376974	.	-	.	gene_id "LOC115212305"; ID ""; gene_name "LOC115212305"; transcript_id "G21453.15"; exon_number "9"; uniq_trans_id "G21453.15";
NC_043001.1	PBRI	exon	91378361	91378533	.	-	.	gene_id "LOC115212305"; ID ""; gene_name "LOC115212305"; transcript_id "G21453.15"; exon_number "8"; uniq_trans_id "G21453.15";
NC_043001.1	PBRI	exon	91381706	91381847	.	-	.	gene_id "LOC115212305"; ID ""; gene_name "LOC115212305"; transcript_id "G21453.15"; exon_number "7"; uniq_trans_id "G21453.15";
NC_043001.1	PBRI	exon	91382699	91383869	.	-	.	gene_id "LOC115212305"; ID ""; gene_name "LOC115212305"; transcript_id "G21453.15"; exon_number "6"; uniq_trans_id "G21453.15";
NC_043001.1	PBRI	exon	91386447	91386575	.	-	.	gene_id "LOC115212305"; ID ""; gene_name "LOC115212305"; transcript_id "G21453.15"; exon_number "5"; uniq_trans_id "G21453.15";
NC_043001.1	PBRI	exon	91387583	91387711	.	-	.	gene_id "LOC115212305"; ID ""; gene_name "LOC115212305"; transcript_id "G21453.15"; exon_number "4"; uniq_trans_id "G21453.15";
NC_043001.1	PBRI	exon	91389169	91389249	.	-	.	gene_id "LOC115212305"; ID ""; gene_name "LOC115212305"; transcript_id "G21453.15"; exon_number "3"; uniq_trans_id "G21453.15";
NC_043001.1	PBRI	exon	91390872	91390983	.	-	.	gene_id "LOC115212305"; ID ""; gene_name "LOC115212305"; transcript_id "G21453.15"; exon_number "2"; uniq_trans_id "G21453.15";
NC_043001.1	PBRI	exon	91395214	91395290	.	-	.	gene_id "LOC115212305"; ID ""; gene_name "LOC115212305"; transcript_id "G21453.15"; exon_number "1"; uniq_trans_id "G21453.15";
NC_043001.1	PBRI	transcript	91376570	91395237	.	-	.	gene_id "LOC115212305"; ID ""; gene_name "LOC115212305"; transcript_id "G21453.17"; uniq_trans_id "G21453.17";
NC_043001.1	PBRI	exon	91376570	91376974	.	-	.	gene_id "LOC115212305"; ID ""; gene_name "LOC115212305"; transcript_id "G21453.17"; exon_number "9"; uniq_trans_id "G21453.17";
NC_043001.1	PBRI	exon	91378361	91378533	.	-	.	gene_id "LOC115212305"; ID ""; gene_name "LOC115212305"; transcript_id "G21453.17"; exon_number "8"; uniq_trans_id "G21453.17";
NC_043001.1	PBRI	exon	91381706	91381847	.	-	.	gene_id "LOC115212305"; ID ""; gene_name "LOC115212305"; transcript_id "G21453.17"; exon_number "7"; uniq_trans_id "G21453.17";
NC_043001.1	PBRI	exon	91382699	91383869	.	-	.	gene_id "LOC115212305"; ID ""; gene_name "LOC115212305"; transcript_id "G21453.17"; exon_number "6"; uniq_trans_id "G21453.17";
NC_043001.1	PBRI	exon	91386447	91386575	.	-	.	gene_id "LOC115212305"; ID ""; gene_name "LOC115212305"; transcript_id "G21453.17"; exon_number "5"; uniq_trans_id "G21453.17";
NC_043001.1	PBRI	exon	91387583	91387711	.	-	.	gene_id "LOC115212305"; ID ""; gene_name "LOC115212305"; transcript_id "G21453.17"; exon_number "4"; uniq_trans_id "G21453.17";
NC_043001.1	PBRI	exon	91389169	91389249	.	-	.	gene_id "LOC115212305"; ID ""; gene_name "LOC115212305"; transcript_id "G21453.17"; exon_number "3"; uniq_trans_id "G21453.17";
NC_043001.1	PBRI	exon	91390872	91390983	.	-	.	gene_id "LOC115212305"; ID ""; gene_name "LOC115212305"; transcript_id "G21453.17"; exon_number "2"; uniq_trans_id "G21453.17";
NC_043001.1	PBRI	exon	91395015	91395237	.	-	.	gene_id "LOC115212305"; ID ""; gene_name "LOC115212305"; transcript_id "G21453.17"; exon_number "1"; uniq_trans_id "G21453.17";
NC_043001.1	PBRI	transcript	91375968	91395196	.	-	.	gene_id "LOC115212305"; ID ""; gene_name "LOC115212305"; transcript_id "G21453.7"; uniq_trans_id "G21453.7";
NC_043001.1	PBRI	exon	91375968	91376974	.	-	.	gene_id "LOC115212305"; ID ""; gene_name "LOC115212305"; transcript_id "G21453.7"; exon_number "9"; uniq_trans_id "G21453.7";
NC_043001.1	PBRI	exon	91378361	91378533	.	-	.	gene_id "LOC115212305"; ID ""; gene_name "LOC115212305"; transcript_id "G21453.7"; exon_number "8"; uniq_trans_id "G21453.7";
NC_043001.1	PBRI	exon	91381706	91381847	.	-	.	gene_id "LOC115212305"; ID ""; gene_name "LOC115212305"; transcript_id "G21453.7"; exon_number "7"; uniq_trans_id "G21453.7";
NC_043001.1	PBRI	exon	91382699	91383869	.	-	.	gene_id "LOC115212305"; ID ""; gene_name "LOC115212305"; transcript_id "G21453.7"; exon_number "6"; uniq_trans_id "G21453.7";
NC_043001.1	PBRI	exon	91386447	91386575	.	-	.	gene_id "LOC115212305"; ID ""; gene_name "LOC115212305"; transcript_id "G21453.7"; exon_number "5"; uniq_trans_id "G21453.7";
NC_043001.1	PBRI	exon	91387583	91387711	.	-	.	gene_id "LOC115212305"; ID ""; gene_name "LOC115212305"; transcript_id "G21453.7"; exon_number "4"; uniq_trans_id "G21453.7";
NC_043001.1	PBRI	exon	91389169	91389249	.	-	.	gene_id "LOC115212305"; ID ""; gene_name "LOC115212305"; transcript_id "G21453.7"; exon_number "3"; uniq_trans_id "G21453.7";
NC_043001.1	PBRI	exon	91390872	91390983	.	-	.	gene_id "LOC115212305"; ID ""; gene_name "LOC115212305"; transcript_id "G21453.7"; exon_number "2"; uniq_trans_id "G21453.7";
NC_043001.1	PBRI	exon	91394397	91395196	.	-	.	gene_id "LOC115212305"; ID ""; gene_name "LOC115212305"; transcript_id "G21453.7"; exon_number "1"; uniq_trans_id "G21453.7";
NC_043001.1	PBRI	transcript	91375968	91395229	.	-	.	gene_id "LOC115212305"; ID ""; gene_name "LOC115212305"; transcript_id "G21453.8"; uniq_trans_id "G21453.8";
NC_043001.1	PBRI	exon	91375968	91376974	.	-	.	gene_id "LOC115212305"; ID ""; gene_name "LOC115212305"; transcript_id "G21453.8"; exon_number "9"; uniq_trans_id "G21453.8";
NC_043001.1	PBRI	exon	91378361	91378533	.	-	.	gene_id "LOC115212305"; ID ""; gene_name "LOC115212305"; transcript_id "G21453.8"; exon_number "8"; uniq_trans_id "G21453.8";
NC_043001.1	PBRI	exon	91381706	91381847	.	-	.	gene_id "LOC115212305"; ID ""; gene_name "LOC115212305"; transcript_id "G21453.8"; exon_number "7"; uniq_trans_id "G21453.8";
NC_043001.1	PBRI	exon	91382699	91383869	.	-	.	gene_id "LOC115212305"; ID ""; gene_name "LOC115212305"; transcript_id "G21453.8"; exon_number "6"; uniq_trans_id "G21453.8";
NC_043001.1	PBRI	exon	91386447	91386575	.	-	.	gene_id "LOC115212305"; ID ""; gene_name "LOC115212305"; transcript_id "G21453.8"; exon_number "5"; uniq_trans_id "G21453.8";
NC_043001.1	PBRI	exon	91387583	91387711	.	-	.	gene_id "LOC115212305"; ID ""; gene_name "LOC115212305"; transcript_id "G21453.8"; exon_number "4"; uniq_trans_id "G21453.8";
NC_043001.1	PBRI	exon	91389169	91389249	.	-	.	gene_id "LOC115212305"; ID ""; gene_name "LOC115212305"; transcript_id "G21453.8"; exon_number "3"; uniq_trans_id "G21453.8";
NC_043001.1	PBRI	exon	91390872	91390983	.	-	.	gene_id "LOC115212305"; ID ""; gene_name "LOC115212305"; transcript_id "G21453.8"; exon_number "2"; uniq_trans_id "G21453.8";
NC_043001.1	PBRI	exon	91394536	91395229	.	-	.	gene_id "LOC115212305"; ID ""; gene_name "LOC115212305"; transcript_id "G21453.8"; exon_number "1"; uniq_trans_id "G21453.8";
NC_043001.1	PBRI	transcript	91375968	91395237	.	-	.	gene_id "LOC115212305"; ID ""; gene_name "LOC115212305"; transcript_id "G21453.9"; uniq_trans_id "G21453.9";
NC_043001.1	PBRI	exon	91375968	91376974	.	-	.	gene_id "LOC115212305"; ID ""; gene_name "LOC115212305"; transcript_id "G21453.9"; exon_number "9"; uniq_trans_id "G21453.9";
NC_043001.1	PBRI	exon	91378361	91378533	.	-	.	gene_id "LOC115212305"; ID ""; gene_name "LOC115212305"; transcript_id "G21453.9"; exon_number "8"; uniq_trans_id "G21453.9";
NC_043001.1	PBRI	exon	91381706	91381847	.	-	.	gene_id "LOC115212305"; ID ""; gene_name "LOC115212305"; transcript_id "G21453.9"; exon_number "7"; uniq_trans_id "G21453.9";
NC_043001.1	PBRI	exon	91382699	91383869	.	-	.	gene_id "LOC115212305"; ID ""; gene_name "LOC115212305"; transcript_id "G21453.9"; exon_number "6"; uniq_trans_id "G21453.9";
NC_043001.1	PBRI	exon	91386447	91386575	.	-	.	gene_id "LOC115212305"; ID ""; gene_name "LOC115212305"; transcript_id "G21453.9"; exon_number "5"; uniq_trans_id "G21453.9";
NC_043001.1	PBRI	exon	91387583	91387711	.	-	.	gene_id "LOC115212305"; ID ""; gene_name "LOC115212305"; transcript_id "G21453.9"; exon_number "4"; uniq_trans_id "G21453.9";
NC_043001.1	PBRI	exon	91389169	91389249	.	-	.	gene_id "LOC115212305"; ID ""; gene_name "LOC115212305"; transcript_id "G21453.9"; exon_number "3"; uniq_trans_id "G21453.9";
NC_043001.1	PBRI	exon	91390872	91390983	.	-	.	gene_id "LOC115212305"; ID ""; gene_name "LOC115212305"; transcript_id "G21453.9"; exon_number "2"; uniq_trans_id "G21453.9";
NC_043001.1	PBRI	exon	91395015	91395237	.	-	.	gene_id "LOC115212305"; ID ""; gene_name "LOC115212305"; transcript_id "G21453.9"; exon_number "1"; uniq_trans_id "G21453.9";
NC_043001.1	Gnomon	transcript	91375967	91420816	.	-	.	gene_id "LOC115212305"; ID "XM_029781158.2"; gene_name "LOC115212305"; transcript_id "XM_029781158.2";
NC_043001.1	Gnomon	CDS	91376731	91376974	.	-	1	gene_id "LOC115212305"; db_xref "GeneID:115212305"; gbkey "CDS"; gene "LOC115212305"; ID ""; gene_name "LOC115212305"; transcript_id "XM_029781158.2"; product "ankyrin repeat and SAM domain-containing protein 3-like isoform X1"; protein_id "XP_029637018.1"; exon_number "13";
NC_043001.1	Gnomon	CDS	91378361	91378533	.	-	0	gene_id "LOC115212305"; db_xref "GeneID:115212305"; gbkey "CDS"; gene "LOC115212305"; ID ""; gene_name "LOC115212305"; transcript_id "XM_029781158.2"; product "ankyrin repeat and SAM domain-containing protein 3-like isoform X1"; protein_id "XP_029637018.1"; exon_number "12";
NC_043001.1	Gnomon	CDS	91381706	91381847	.	-	1	gene_id "LOC115212305"; db_xref "GeneID:115212305"; gbkey "CDS"; gene "LOC115212305"; ID ""; gene_name "LOC115212305"; transcript_id "XM_029781158.2"; product "ankyrin repeat and SAM domain-containing protein 3-like isoform X1"; protein_id "XP_029637018.1"; exon_number "11";
NC_043001.1	Gnomon	CDS	91382699	91383869	.	-	2	gene_id "LOC115212305"; db_xref "GeneID:115212305"; gbkey "CDS"; gene "LOC115212305"; ID ""; gene_name "LOC115212305"; transcript_id "XM_029781158.2"; product "ankyrin repeat and SAM domain-containing protein 3-like isoform X1"; protein_id "XP_029637018.1"; exon_number "10";
NC_043001.1	Gnomon	CDS	91386447	91386575	.	-	2	gene_id "LOC115212305"; db_xref "GeneID:115212305"; gbkey "CDS"; gene "LOC115212305"; ID ""; gene_name "LOC115212305"; transcript_id "XM_029781158.2"; product "ankyrin repeat and SAM domain-containing protein 3-like isoform X1"; protein_id "XP_029637018.1"; exon_number "9";
NC_043001.1	Gnomon	CDS	91387583	91387711	.	-	2	gene_id "LOC115212305"; db_xref "GeneID:115212305"; gbkey "CDS"; gene "LOC115212305"; ID ""; gene_name "LOC115212305"; transcript_id "XM_029781158.2"; product "ankyrin repeat and SAM domain-containing protein 3-like isoform X1"; protein_id "XP_029637018.1"; exon_number "8";
NC_043001.1	Gnomon	CDS	91389169	91389249	.	-	2	gene_id "LOC115212305"; db_xref "GeneID:115212305"; gbkey "CDS"; gene "LOC115212305"; ID ""; gene_name "LOC115212305"; transcript_id "XM_029781158.2"; product "ankyrin repeat and SAM domain-containing protein 3-like isoform X1"; protein_id "XP_029637018.1"; exon_number "7";
NC_043001.1	Gnomon	CDS	91390872	91390983	.	-	0	gene_id "LOC115212305"; db_xref "GeneID:115212305"; gbkey "CDS"; gene "LOC115212305"; ID ""; gene_name "LOC115212305"; transcript_id "XM_029781158.2"; product "ankyrin repeat and SAM domain-containing protein 3-like isoform X1"; protein_id "XP_029637018.1"; exon_number "6";
NC_043001.1	Gnomon	CDS	91405884	91405965	.	-	1	gene_id "LOC115212305"; db_xref "GeneID:115212305"; gbkey "CDS"; gene "LOC115212305"; ID ""; gene_name "LOC115212305"; transcript_id "XM_029781158.2"; product "ankyrin repeat and SAM domain-containing protein 3-like isoform X1"; protein_id "XP_029637018.1"; exon_number "5";
NC_043001.1	Gnomon	CDS	91408491	91408612	.	-	0	gene_id "LOC115212305"; db_xref "GeneID:115212305"; gbkey "CDS"; gene "LOC115212305"; ID ""; gene_name "LOC115212305"; transcript_id "XM_029781158.2"; product "ankyrin repeat and SAM domain-containing protein 3-like isoform X1"; protein_id "XP_029637018.1"; exon_number "4";
NC_043001.1	Gnomon	CDS	91409126	91409324	.	-	1	gene_id "LOC115212305"; db_xref "GeneID:115212305"; gbkey "CDS"; gene "LOC115212305"; ID ""; gene_name "LOC115212305"; transcript_id "XM_029781158.2"; product "ankyrin repeat and SAM domain-containing protein 3-like isoform X1"; protein_id "XP_029637018.1"; exon_number "3";
NC_043001.1	Gnomon	CDS	91409721	91409917	.	-	0	gene_id "LOC115212305"; db_xref "GeneID:115212305"; gbkey "CDS"; gene "LOC115212305"; ID ""; gene_name "LOC115212305"; transcript_id "XM_029781158.2"; product "ankyrin repeat and SAM domain-containing protein 3-like isoform X1"; protein_id "XP_029637018.1"; exon_number "2";
NC_043001.1	Gnomon	exon	91375967	91376974	.	-	.	gene_id "LOC115212305"; db_xref "GeneID:115212305"; gbkey "mRNA"; gene "LOC115212305"; ID ""; gene_name "LOC115212305"; transcript_id "XM_029781158.2"; product "ankyrin repeat and SAM domain-containing protein 3-like, transcript variant X1"; exon_number "13"; model_evidence "Supporting evidence includes similarity to: 9 Proteins, and 100% coverage of the annotated genomic feature by RNAseq alignments, including 21 samples with support for all annotated introns";
NC_043001.1	Gnomon	exon	91378361	91378533	.	-	.	gene_id "LOC115212305"; db_xref "GeneID:115212305"; gbkey "mRNA"; gene "LOC115212305"; ID ""; gene_name "LOC115212305"; transcript_id "XM_029781158.2"; product "ankyrin repeat and SAM domain-containing protein 3-like, transcript variant X1"; exon_number "12"; model_evidence "Supporting evidence includes similarity to: 9 Proteins, and 100% coverage of the annotated genomic feature by RNAseq alignments, including 21 samples with support for all annotated introns";
NC_043001.1	Gnomon	exon	91381706	91381847	.	-	.	gene_id "LOC115212305"; db_xref "GeneID:115212305"; gbkey "mRNA"; gene "LOC115212305"; ID ""; gene_name "LOC115212305"; transcript_id "XM_029781158.2"; product "ankyrin repeat and SAM domain-containing protein 3-like, transcript variant X1"; exon_number "11"; model_evidence "Supporting evidence includes similarity to: 9 Proteins, and 100% coverage of the annotated genomic feature by RNAseq alignments, including 21 samples with support for all annotated introns";
NC_043001.1	Gnomon	exon	91382699	91383869	.	-	.	gene_id "LOC115212305"; db_xref "GeneID:115212305"; gbkey "mRNA"; gene "LOC115212305"; ID ""; gene_name "LOC115212305"; transcript_id "XM_029781158.2"; product "ankyrin repeat and SAM domain-containing protein 3-like, transcript variant X1"; exon_number "10"; model_evidence "Supporting evidence includes similarity to: 9 Proteins, and 100% coverage of the annotated genomic feature by RNAseq alignments, including 21 samples with support for all annotated introns";
NC_043001.1	Gnomon	exon	91386447	91386575	.	-	.	gene_id "LOC115212305"; db_xref "GeneID:115212305"; gbkey "mRNA"; gene "LOC115212305"; ID ""; gene_name "LOC115212305"; transcript_id "XM_029781158.2"; product "ankyrin repeat and SAM domain-containing protein 3-like, transcript variant X1"; exon_number "9"; model_evidence "Supporting evidence includes similarity to: 9 Proteins, and 100% coverage of the annotated genomic feature by RNAseq alignments, including 21 samples with support for all annotated introns";
NC_043001.1	Gnomon	exon	91387583	91387711	.	-	.	gene_id "LOC115212305"; db_xref "GeneID:115212305"; gbkey "mRNA"; gene "LOC115212305"; ID ""; gene_name "LOC115212305"; transcript_id "XM_029781158.2"; product "ankyrin repeat and SAM domain-containing protein 3-like, transcript variant X1"; exon_number "8"; model_evidence "Supporting evidence includes similarity to: 9 Proteins, and 100% coverage of the annotated genomic feature by RNAseq alignments, including 21 samples with support for all annotated introns";
NC_043001.1	Gnomon	exon	91389169	91389249	.	-	.	gene_id "LOC115212305"; db_xref "GeneID:115212305"; gbkey "mRNA"; gene "LOC115212305"; ID ""; gene_name "LOC115212305"; transcript_id "XM_029781158.2"; product "ankyrin repeat and SAM domain-containing protein 3-like, transcript variant X1"; exon_number "7"; model_evidence "Supporting evidence includes similarity to: 9 Proteins, and 100% coverage of the annotated genomic feature by RNAseq alignments, including 21 samples with support for all annotated introns";
NC_043001.1	Gnomon	exon	91390872	91390983	.	-	.	gene_id "LOC115212305"; db_xref "GeneID:115212305"; gbkey "mRNA"; gene "LOC115212305"; ID ""; gene_name "LOC115212305"; transcript_id "XM_029781158.2"; product "ankyrin repeat and SAM domain-containing protein 3-like, transcript variant X1"; exon_number "6"; model_evidence "Supporting evidence includes similarity to: 9 Proteins, and 100% coverage of the annotated genomic feature by RNAseq alignments, including 21 samples with support for all annotated introns";
NC_043001.1	Gnomon	exon	91405884	91405965	.	-	.	gene_id "LOC115212305"; db_xref "GeneID:115212305"; gbkey "mRNA"; gene "LOC115212305"; ID ""; gene_name "LOC115212305"; transcript_id "XM_029781158.2"; product "ankyrin repeat and SAM domain-containing protein 3-like, transcript variant X1"; exon_number "5"; model_evidence "Supporting evidence includes similarity to: 9 Proteins, and 100% coverage of the annotated genomic feature by RNAseq alignments, including 21 samples with support for all annotated introns";
NC_043001.1	Gnomon	exon	91408491	91408612	.	-	.	gene_id "LOC115212305"; db_xref "GeneID:115212305"; gbkey "mRNA"; gene "LOC115212305"; ID ""; gene_name "LOC115212305"; transcript_id "XM_029781158.2"; product "ankyrin repeat and SAM domain-containing protein 3-like, transcript variant X1"; exon_number "4"; model_evidence "Supporting evidence includes similarity to: 9 Proteins, and 100% coverage of the annotated genomic feature by RNAseq alignments, including 21 samples with support for all annotated introns";
NC_043001.1	Gnomon	exon	91409126	91409324	.	-	.	gene_id "LOC115212305"; db_xref "GeneID:115212305"; gbkey "mRNA"; gene "LOC115212305"; ID ""; gene_name "LOC115212305"; transcript_id "XM_029781158.2"; product "ankyrin repeat and SAM domain-containing protein 3-like, transcript variant X1"; exon_number "3"; model_evidence "Supporting evidence includes similarity to: 9 Proteins, and 100% coverage of the annotated genomic feature by RNAseq alignments, including 21 samples with support for all annotated introns";
NC_043001.1	Gnomon	exon	91409721	91410027	.	-	.	gene_id "LOC115212305"; db_xref "GeneID:115212305"; gbkey "mRNA"; gene "LOC115212305"; ID ""; gene_name "LOC115212305"; transcript_id "XM_029781158.2"; product "ankyrin repeat and SAM domain-containing protein 3-like, transcript variant X1"; exon_number "2"; model_evidence "Supporting evidence includes similarity to: 9 Proteins, and 100% coverage of the annotated genomic feature by RNAseq alignments, including 21 samples with support for all annotated introns";
NC_043001.1	Gnomon	exon	91420373	91420816	.	-	.	gene_id "LOC115212305"; db_xref "GeneID:115212305"; gbkey "mRNA"; gene "LOC115212305"; ID ""; gene_name "LOC115212305"; transcript_id "XM_029781158.2"; product "ankyrin repeat and SAM domain-containing protein 3-like, transcript variant X1"; exon_number "1"; model_evidence "Supporting evidence includes similarity to: 9 Proteins, and 100% coverage of the annotated genomic feature by RNAseq alignments, including 21 samples with support for all annotated introns";
NC_043001.1	Gnomon	start_codon	91409915	91409917	.	-	0	gene_id "LOC115212305"; db_xref "GeneID:115212305"; gbkey "CDS"; gene "LOC115212305"; ID ""; gene_name "LOC115212305"; transcript_id "XM_029781158.2"; product "ankyrin repeat and SAM domain-containing protein 3-like isoform X1"; protein_id "XP_029637018.1"; exon_number "2";
NC_043001.1	Gnomon	stop_codon	91376728	91376730	.	-	0	gene_id "LOC115212305"; db_xref "GeneID:115212305"; gbkey "CDS"; gene "LOC115212305"; ID ""; gene_name "LOC115212305"; transcript_id "XM_029781158.2"; product "ankyrin repeat and SAM domain-containing protein 3-like isoform X1"; protein_id "XP_029637018.1"; exon_number "13";
NC_043001.1	Gnomon	transcript	91375967	91420804	.	-	.	gene_id "LOC115212305"; ID "XM_036502947.1"; gene_name "LOC115212305"; transcript_id "XM_036502947.1";
NC_043001.1	Gnomon	CDS	91376731	91376974	.	-	1	gene_id "LOC115212305"; db_xref "GeneID:115212305"; gbkey "CDS"; gene "LOC115212305"; ID ""; gene_name "LOC115212305"; transcript_id "XM_036502947.1"; product "ankyrin repeat and SAM domain-containing protein 3-like isoform X2"; protein_id "XP_036358840.1"; exon_number "13";
NC_043001.1	Gnomon	CDS	91378361	91378533	.	-	0	gene_id "LOC115212305"; db_xref "GeneID:115212305"; gbkey "CDS"; gene "LOC115212305"; ID ""; gene_name "LOC115212305"; transcript_id "XM_036502947.1"; product "ankyrin repeat and SAM domain-containing protein 3-like isoform X2"; protein_id "XP_036358840.1"; exon_number "12";
NC_043001.1	Gnomon	CDS	91381706	91381847	.	-	1	gene_id "LOC115212305"; db_xref "GeneID:115212305"; gbkey "CDS"; gene "LOC115212305"; ID ""; gene_name "LOC115212305"; transcript_id "XM_036502947.1"; product "ankyrin repeat and SAM domain-containing protein 3-like isoform X2"; protein_id "XP_036358840.1"; exon_number "11";
NC_043001.1	Gnomon	CDS	91382699	91383869	.	-	2	gene_id "LOC115212305"; db_xref "GeneID:115212305"; gbkey "CDS"; gene "LOC115212305"; ID ""; gene_name "LOC115212305"; transcript_id "XM_036502947.1"; product "ankyrin repeat and SAM domain-containing protein 3-like isoform X2"; protein_id "XP_036358840.1"; exon_number "10";
NC_043001.1	Gnomon	CDS	91386447	91386575	.	-	2	gene_id "LOC115212305"; db_xref "GeneID:115212305"; gbkey "CDS"; gene "LOC115212305"; ID ""; gene_name "LOC115212305"; transcript_id "XM_036502947.1"; product "ankyrin repeat and SAM domain-containing protein 3-like isoform X2"; protein_id "XP_036358840.1"; exon_number "9";
NC_043001.1	Gnomon	CDS	91387583	91387711	.	-	2	gene_id "LOC115212305"; db_xref "GeneID:115212305"; gbkey "CDS"; gene "LOC115212305"; ID ""; gene_name "LOC115212305"; transcript_id "XM_036502947.1"; product "ankyrin repeat and SAM domain-containing protein 3-like isoform X2"; protein_id "XP_036358840.1"; exon_number "8";
NC_043001.1	Gnomon	CDS	91389169	91389246	.	-	2	gene_id "LOC115212305"; db_xref "GeneID:115212305"; gbkey "CDS"; gene "LOC115212305"; ID ""; gene_name "LOC115212305"; transcript_id "XM_036502947.1"; product "ankyrin repeat and SAM domain-containing protein 3-like isoform X2"; protein_id "XP_036358840.1"; exon_number "7";
NC_043001.1	Gnomon	CDS	91390872	91390983	.	-	0	gene_id "LOC115212305"; db_xref "GeneID:115212305"; gbkey "CDS"; gene "LOC115212305"; ID ""; gene_name "LOC115212305"; transcript_id "XM_036502947.1"; product "ankyrin repeat and SAM domain-containing protein 3-like isoform X2"; protein_id "XP_036358840.1"; exon_number "6";
NC_043001.1	Gnomon	CDS	91405884	91405965	.	-	1	gene_id "LOC115212305"; db_xref "GeneID:115212305"; gbkey "CDS"; gene "LOC115212305"; ID ""; gene_name "LOC115212305"; transcript_id "XM_036502947.1"; product "ankyrin repeat and SAM domain-containing protein 3-like isoform X2"; protein_id "XP_036358840.1"; exon_number "5";
NC_043001.1	Gnomon	CDS	91408491	91408612	.	-	0	gene_id "LOC115212305"; db_xref "GeneID:115212305"; gbkey "CDS"; gene "LOC115212305"; ID ""; gene_name "LOC115212305"; transcript_id "XM_036502947.1"; product "ankyrin repeat and SAM domain-containing protein 3-like isoform X2"; protein_id "XP_036358840.1"; exon_number "4";
NC_043001.1	Gnomon	CDS	91409126	91409324	.	-	1	gene_id "LOC115212305"; db_xref "GeneID:115212305"; gbkey "CDS"; gene "LOC115212305"; ID ""; gene_name "LOC115212305"; transcript_id "XM_036502947.1"; product "ankyrin repeat and SAM domain-containing protein 3-like isoform X2"; protein_id "XP_036358840.1"; exon_number "3";
NC_043001.1	Gnomon	CDS	91409721	91409917	.	-	0	gene_id "LOC115212305"; db_xref "GeneID:115212305"; gbkey "CDS"; gene "LOC115212305"; ID ""; gene_name "LOC115212305"; transcript_id "XM_036502947.1"; product "ankyrin repeat and SAM domain-containing protein 3-like isoform X2"; protein_id "XP_036358840.1"; exon_number "2";
NC_043001.1	Gnomon	exon	91375967	91376974	.	-	.	gene_id "LOC115212305"; db_xref "GeneID:115212305"; gbkey "mRNA"; gene "LOC115212305"; ID ""; gene_name "LOC115212305"; transcript_id "XM_036502947.1"; product "ankyrin repeat and SAM domain-containing protein 3-like, transcript variant X2"; exon_number "13"; model_evidence "Supporting evidence includes similarity to: 9 Proteins, and 100% coverage of the annotated genomic feature by RNAseq alignments, including 9 samples with support for all annotated introns";
NC_043001.1	Gnomon	exon	91378361	91378533	.	-	.	gene_id "LOC115212305"; db_xref "GeneID:115212305"; gbkey "mRNA"; gene "LOC115212305"; ID ""; gene_name "LOC115212305"; transcript_id "XM_036502947.1"; product "ankyrin repeat and SAM domain-containing protein 3-like, transcript variant X2"; exon_number "12"; model_evidence "Supporting evidence includes similarity to: 9 Proteins, and 100% coverage of the annotated genomic feature by RNAseq alignments, including 9 samples with support for all annotated introns";
NC_043001.1	Gnomon	exon	91381706	91381847	.	-	.	gene_id "LOC115212305"; db_xref "GeneID:115212305"; gbkey "mRNA"; gene "LOC115212305"; ID ""; gene_name "LOC115212305"; transcript_id "XM_036502947.1"; product "ankyrin repeat and SAM domain-containing protein 3-like, transcript variant X2"; exon_number "11"; model_evidence "Supporting evidence includes similarity to: 9 Proteins, and 100% coverage of the annotated genomic feature by RNAseq alignments, including 9 samples with support for all annotated introns";
NC_043001.1	Gnomon	exon	91382699	91383869	.	-	.	gene_id "LOC115212305"; db_xref "GeneID:115212305"; gbkey "mRNA"; gene "LOC115212305"; ID ""; gene_name "LOC115212305"; transcript_id "XM_036502947.1"; product "ankyrin repeat and SAM domain-containing protein 3-like, transcript variant X2"; exon_number "10"; model_evidence "Supporting evidence includes similarity to: 9 Proteins, and 100% coverage of the annotated genomic feature by RNAseq alignments, including 9 samples with support for all annotated introns";
NC_043001.1	Gnomon	exon	91386447	91386575	.	-	.	gene_id "LOC115212305"; db_xref "GeneID:115212305"; gbkey "mRNA"; gene "LOC115212305"; ID ""; gene_name "LOC115212305"; transcript_id "XM_036502947.1"; product "ankyrin repeat and SAM domain-containing protein 3-like, transcript variant X2"; exon_number "9"; model_evidence "Supporting evidence includes similarity to: 9 Proteins, and 100% coverage of the annotated genomic feature by RNAseq alignments, including 9 samples with support for all annotated introns";
NC_043001.1	Gnomon	exon	91387583	91387711	.	-	.	gene_id "LOC115212305"; db_xref "GeneID:115212305"; gbkey "mRNA"; gene "LOC115212305"; ID ""; gene_name "LOC115212305"; transcript_id "XM_036502947.1"; product "ankyrin repeat and SAM domain-containing protein 3-like, transcript variant X2"; exon_number "8"; model_evidence "Supporting evidence includes similarity to: 9 Proteins, and 100% coverage of the annotated genomic feature by RNAseq alignments, including 9 samples with support for all annotated introns";
NC_043001.1	Gnomon	exon	91389169	91389246	.	-	.	gene_id "LOC115212305"; db_xref "GeneID:115212305"; gbkey "mRNA"; gene "LOC115212305"; ID ""; gene_name "LOC115212305"; transcript_id "XM_036502947.1"; product "ankyrin repeat and SAM domain-containing protein 3-like, transcript variant X2"; exon_number "7"; model_evidence "Supporting evidence includes similarity to: 9 Proteins, and 100% coverage of the annotated genomic feature by RNAseq alignments, including 9 samples with support for all annotated introns";
NC_043001.1	Gnomon	exon	91390872	91390983	.	-	.	gene_id "LOC115212305"; db_xref "GeneID:115212305"; gbkey "mRNA"; gene "LOC115212305"; ID ""; gene_name "LOC115212305"; transcript_id "XM_036502947.1"; product "ankyrin repeat and SAM domain-containing protein 3-like, transcript variant X2"; exon_number "6"; model_evidence "Supporting evidence includes similarity to: 9 Proteins, and 100% coverage of the annotated genomic feature by RNAseq alignments, including 9 samples with support for all annotated introns";
NC_043001.1	Gnomon	exon	91405884	91405965	.	-	.	gene_id "LOC115212305"; db_xref "GeneID:115212305"; gbkey "mRNA"; gene "LOC115212305"; ID ""; gene_name "LOC115212305"; transcript_id "XM_036502947.1"; product "ankyrin repeat and SAM domain-containing protein 3-like, transcript variant X2"; exon_number "5"; model_evidence "Supporting evidence includes similarity to: 9 Proteins, and 100% coverage of the annotated genomic feature by RNAseq alignments, including 9 samples with support for all annotated introns";
NC_043001.1	Gnomon	exon	91408491	91408612	.	-	.	gene_id "LOC115212305"; db_xref "GeneID:115212305"; gbkey "mRNA"; gene "LOC115212305"; ID ""; gene_name "LOC115212305"; transcript_id "XM_036502947.1"; product "ankyrin repeat and SAM domain-containing protein 3-like, transcript variant X2"; exon_number "4"; model_evidence "Supporting evidence includes similarity to: 9 Proteins, and 100% coverage of the annotated genomic feature by RNAseq alignments, including 9 samples with support for all annotated introns";
NC_043001.1	Gnomon	exon	91409126	91409324	.	-	.	gene_id "LOC115212305"; db_xref "GeneID:115212305"; gbkey "mRNA"; gene "LOC115212305"; ID ""; gene_name "LOC115212305"; transcript_id "XM_036502947.1"; product "ankyrin repeat and SAM domain-containing protein 3-like, transcript variant X2"; exon_number "3"; model_evidence "Supporting evidence includes similarity to: 9 Proteins, and 100% coverage of the annotated genomic feature by RNAseq alignments, including 9 samples with support for all annotated introns";
NC_043001.1	Gnomon	exon	91409721	91410027	.	-	.	gene_id "LOC115212305"; db_xref "GeneID:115212305"; gbkey "mRNA"; gene "LOC115212305"; ID ""; gene_name "LOC115212305"; transcript_id "XM_036502947.1"; product "ankyrin repeat and SAM domain-containing protein 3-like, transcript variant X2"; exon_number "2"; model_evidence "Supporting evidence includes similarity to: 9 Proteins, and 100% coverage of the annotated genomic feature by RNAseq alignments, including 9 samples with support for all annotated introns";
NC_043001.1	Gnomon	exon	91420373	91420804	.	-	.	gene_id "LOC115212305"; db_xref "GeneID:115212305"; gbkey "mRNA"; gene "LOC115212305"; ID ""; gene_name "LOC115212305"; transcript_id "XM_036502947.1"; product "ankyrin repeat and SAM domain-containing protein 3-like, transcript variant X2"; exon_number "1"; model_evidence "Supporting evidence includes similarity to: 9 Proteins, and 100% coverage of the annotated genomic feature by RNAseq alignments, including 9 samples with support for all annotated introns";
NC_043001.1	Gnomon	start_codon	91409915	91409917	.	-	0	gene_id "LOC115212305"; db_xref "GeneID:115212305"; gbkey "CDS"; gene "LOC115212305"; ID ""; gene_name "LOC115212305"; transcript_id "XM_036502947.1"; product "ankyrin repeat and SAM domain-containing protein 3-like isoform X2"; protein_id "XP_036358840.1"; exon_number "2";
NC_043001.1	Gnomon	stop_codon	91376728	91376730	.	-	0	gene_id "LOC115212305"; db_xref "GeneID:115212305"; gbkey "CDS"; gene "LOC115212305"; ID ""; gene_name "LOC115212305"; transcript_id "XM_036502947.1"; product "ankyrin repeat and SAM domain-containing protein 3-like isoform X2"; protein_id "XP_036358840.1"; exon_number "13";
NC_043001.1	Gnomon	gene	51655316	51773925	.	-	.	gene_id "LOC115212306"; db_xref "GeneID:115212306"; gbkey "Gene"; gene "LOC115212306"; gene_biotype "protein_coding"; ID ""; gene_name "LOC115212306";
NC_043001.1	PBRI~FLAMseq	transcript	51655316	51760075	.	-	.	gene_id "LOC115212306"; ID ""; gene_name "LOC115212306"; transcript_id "FLAMseq_ext~G20592.6"; uniq_trans_id "G20592.6"; three_prime_ext "33235";
NC_043001.1	PBRI~FLAMseq	exon	51688551	51690377	.	-	.	gene_id "LOC115212306"; ID ""; gene_name "LOC115212306"; transcript_id "FLAMseq_ext~G20592.6"; exon_number "4"; uniq_trans_id "G20592.6";
NC_043001.1	PBRI~FLAMseq	exon	51704736	51704816	.	-	.	gene_id "LOC115212306"; ID ""; gene_name "LOC115212306"; transcript_id "FLAMseq_ext~G20592.6"; exon_number "3"; uniq_trans_id "G20592.6";
NC_043001.1	PBRI~FLAMseq	exon	51716145	51716236	.	-	.	gene_id "LOC115212306"; ID ""; gene_name "LOC115212306"; transcript_id "FLAMseq_ext~G20592.6"; exon_number "2"; uniq_trans_id "G20592.6";
NC_043001.1	PBRI~FLAMseq	exon	51759988	51760075	.	-	.	gene_id "LOC115212306"; ID ""; gene_name "LOC115212306"; transcript_id "FLAMseq_ext~G20592.6"; exon_number "1"; uniq_trans_id "G20592.6";
NC_043001.1	PBRI~FLAMseq	exon	51655316	51690377	.	-	.	gene_id "LOC115212306"; ID ""; gene_name "LOC115212306"; transcript_id "FLAMseq_ext~G20592.6"; exon_number "4"; uniq_trans_id "G20592.6"; three_prime_ext "33235";
NC_043001.1	PBRI	transcript	51688551	51760075	.	-	.	gene_id "LOC115212306"; ID ""; gene_name "LOC115212306"; transcript_id "G20592.6"; uniq_trans_id "G20592.6";
NC_043001.1	PBRI	exon	51688551	51690377	.	-	.	gene_id "LOC115212306"; ID ""; gene_name "LOC115212306"; transcript_id "G20592.6"; exon_number "4"; uniq_trans_id "G20592.6";
NC_043001.1	PBRI	exon	51704736	51704816	.	-	.	gene_id "LOC115212306"; ID ""; gene_name "LOC115212306"; transcript_id "G20592.6"; exon_number "3"; uniq_trans_id "G20592.6";
NC_043001.1	PBRI	exon	51716145	51716236	.	-	.	gene_id "LOC115212306"; ID ""; gene_name "LOC115212306"; transcript_id "G20592.6"; exon_number "2"; uniq_trans_id "G20592.6";
NC_043001.1	PBRI	exon	51759988	51760075	.	-	.	gene_id "LOC115212306"; ID ""; gene_name "LOC115212306"; transcript_id "G20592.6"; exon_number "1"; uniq_trans_id "G20592.6";
NC_043001.1	PBRI	transcript	51688551	51773925	.	-	.	gene_id "LOC115212306"; ID ""; gene_name "LOC115212306"; transcript_id "G20592.8"; uniq_trans_id "G20592.8";
NC_043001.1	PBRI	exon	51688551	51690377	.	-	.	gene_id "LOC115212306"; ID ""; gene_name "LOC115212306"; transcript_id "G20592.8"; exon_number "3"; uniq_trans_id "G20592.8";
NC_043001.1	PBRI	exon	51704736	51704816	.	-	.	gene_id "LOC115212306"; ID ""; gene_name "LOC115212306"; transcript_id "G20592.8"; exon_number "2"; uniq_trans_id "G20592.8";
NC_043001.1	PBRI	exon	51773507	51773925	.	-	.	gene_id "LOC115212306"; ID ""; gene_name "LOC115212306"; transcript_id "G20592.8"; exon_number "1"; uniq_trans_id "G20592.8";
NC_043001.1	Gnomon	transcript	51688552	51773825	.	-	.	gene_id "LOC115212306"; ID "XM_029781160.2"; gene_name "LOC115212306"; transcript_id "XM_029781160.2";
NC_043001.1	Gnomon	CDS	51688599	51690377	.	-	0	gene_id "LOC115212306"; db_xref "GeneID:115212306"; gbkey "CDS"; gene "LOC115212306"; ID ""; gene_name "LOC115212306"; transcript_id "XM_029781160.2"; product "toll-like receptor Tollo isoform X1"; protein_id "XP_029637020.1"; exon_number "4";
NC_043001.1	Gnomon	CDS	51704736	51704816	.	-	0	gene_id "LOC115212306"; db_xref "GeneID:115212306"; gbkey "CDS"; gene "LOC115212306"; ID ""; gene_name "LOC115212306"; transcript_id "XM_029781160.2"; product "toll-like receptor Tollo isoform X1"; protein_id "XP_029637020.1"; exon_number "3";
NC_043001.1	Gnomon	CDS	51716145	51716165	.	-	0	gene_id "LOC115212306"; db_xref "GeneID:115212306"; gbkey "CDS"; gene "LOC115212306"; ID ""; gene_name "LOC115212306"; transcript_id "XM_029781160.2"; product "toll-like receptor Tollo isoform X1"; protein_id "XP_029637020.1"; exon_number "2";
NC_043001.1	Gnomon	exon	51688552	51690377	.	-	.	gene_id "LOC115212306"; db_xref "GeneID:115212306"; gbkey "mRNA"; gene "LOC115212306"; ID ""; gene_name "LOC115212306"; transcript_id "XM_029781160.2"; product "leucine-rich repeat-containing G-protein coupled receptor 4-like, transcript variant X1"; exon_number "4"; model_evidence "Supporting evidence includes similarity to: 20 Proteins, and 100% coverage of the annotated genomic feature by RNAseq alignments, including 33 samples with support for all annotated introns";
NC_043001.1	Gnomon	exon	51704736	51704816	.	-	.	gene_id "LOC115212306"; db_xref "GeneID:115212306"; gbkey "mRNA"; gene "LOC115212306"; ID ""; gene_name "LOC115212306"; transcript_id "XM_029781160.2"; product "leucine-rich repeat-containing G-protein coupled receptor 4-like, transcript variant X1"; exon_number "3"; model_evidence "Supporting evidence includes similarity to: 20 Proteins, and 100% coverage of the annotated genomic feature by RNAseq alignments, including 33 samples with support for all annotated introns";
NC_043001.1	Gnomon	exon	51716145	51716236	.	-	.	gene_id "LOC115212306"; db_xref "GeneID:115212306"; gbkey "mRNA"; gene "LOC115212306"; ID ""; gene_name "LOC115212306"; transcript_id "XM_029781160.2"; product "leucine-rich repeat-containing G-protein coupled receptor 4-like, transcript variant X1"; exon_number "2"; model_evidence "Supporting evidence includes similarity to: 20 Proteins, and 100% coverage of the annotated genomic feature by RNAseq alignments, including 33 samples with support for all annotated introns";
NC_043001.1	Gnomon	exon	51773507	51773825	.	-	.	gene_id "LOC115212306"; db_xref "GeneID:115212306"; gbkey "mRNA"; gene "LOC115212306"; ID ""; gene_name "LOC115212306"; transcript_id "XM_029781160.2"; product "leucine-rich repeat-containing G-protein coupled receptor 4-like, transcript variant X1"; exon_number "1"; model_evidence "Supporting evidence includes similarity to: 20 Proteins, and 100% coverage of the annotated genomic feature by RNAseq alignments, including 33 samples with support for all annotated introns";
NC_043001.1	Gnomon	start_codon	51716163	51716165	.	-	0	gene_id "LOC115212306"; db_xref "GeneID:115212306"; gbkey "CDS"; gene "LOC115212306"; ID ""; gene_name "LOC115212306"; transcript_id "XM_029781160.2"; product "toll-like receptor Tollo isoform X1"; protein_id "XP_029637020.1"; exon_number "2";
NC_043001.1	Gnomon	stop_codon	51688596	51688598	.	-	0	gene_id "LOC115212306"; db_xref "GeneID:115212306"; gbkey "CDS"; gene "LOC115212306"; ID ""; gene_name "LOC115212306"; transcript_id "XM_029781160.2"; product "toll-like receptor Tollo isoform X1"; protein_id "XP_029637020.1"; exon_number "4";
NC_043001.1	Gnomon	transcript	51688552	51760014	.	-	.	gene_id "LOC115212306"; ID "XM_029781161.2"; gene_name "LOC115212306"; transcript_id "XM_029781161.2";
NC_043001.1	Gnomon	CDS	51688599	51690377	.	-	0	gene_id "LOC115212306"; db_xref "GeneID:115212306"; gbkey "CDS"; gene "LOC115212306"; ID ""; gene_name "LOC115212306"; transcript_id "XM_029781161.2"; product "toll-like receptor Tollo isoform X1"; protein_id "XP_029637021.1"; exon_number "4";
NC_043001.1	Gnomon	CDS	51704736	51704816	.	-	0	gene_id "LOC115212306"; db_xref "GeneID:115212306"; gbkey "CDS"; gene "LOC115212306"; ID ""; gene_name "LOC115212306"; transcript_id "XM_029781161.2"; product "toll-like receptor Tollo isoform X1"; protein_id "XP_029637021.1"; exon_number "3";
NC_043001.1	Gnomon	CDS	51716145	51716165	.	-	0	gene_id "LOC115212306"; db_xref "GeneID:115212306"; gbkey "CDS"; gene "LOC115212306"; ID ""; gene_name "LOC115212306"; transcript_id "XM_029781161.2"; product "toll-like receptor Tollo isoform X1"; protein_id "XP_029637021.1"; exon_number "2";
NC_043001.1	Gnomon	exon	51688552	51690377	.	-	.	gene_id "LOC115212306"; db_xref "GeneID:115212306"; gbkey "mRNA"; gene "LOC115212306"; ID ""; gene_name "LOC115212306"; transcript_id "XM_029781161.2"; product "leucine-rich repeat-containing G-protein coupled receptor 4-like, transcript variant X4"; exon_number "4"; model_evidence "Supporting evidence includes similarity to: 20 Proteins, and 100% coverage of the annotated genomic feature by RNAseq alignments, including 20 samples with support for all annotated introns";
NC_043001.1	Gnomon	exon	51704736	51704816	.	-	.	gene_id "LOC115212306"; db_xref "GeneID:115212306"; gbkey "mRNA"; gene "LOC115212306"; ID ""; gene_name "LOC115212306"; transcript_id "XM_029781161.2"; product "leucine-rich repeat-containing G-protein coupled receptor 4-like, transcript variant X4"; exon_number "3"; model_evidence "Supporting evidence includes similarity to: 20 Proteins, and 100% coverage of the annotated genomic feature by RNAseq alignments, including 20 samples with support for all annotated introns";
NC_043001.1	Gnomon	exon	51716145	51716236	.	-	.	gene_id "LOC115212306"; db_xref "GeneID:115212306"; gbkey "mRNA"; gene "LOC115212306"; ID ""; gene_name "LOC115212306"; transcript_id "XM_029781161.2"; product "leucine-rich repeat-containing G-protein coupled receptor 4-like, transcript variant X4"; exon_number "2"; model_evidence "Supporting evidence includes similarity to: 20 Proteins, and 100% coverage of the annotated genomic feature by RNAseq alignments, including 20 samples with support for all annotated introns";
NC_043001.1	Gnomon	exon	51759807	51760014	.	-	.	gene_id "LOC115212306"; db_xref "GeneID:115212306"; gbkey "mRNA"; gene "LOC115212306"; ID ""; gene_name "LOC115212306"; transcript_id "XM_029781161.2"; product "leucine-rich repeat-containing G-protein coupled receptor 4-like, transcript variant X4"; exon_number "1"; model_evidence "Supporting evidence includes similarity to: 20 Proteins, and 100% coverage of the annotated genomic feature by RNAseq alignments, including 20 samples with support for all annotated introns";
NC_043001.1	Gnomon	start_codon	51716163	51716165	.	-	0	gene_id "LOC115212306"; db_xref "GeneID:115212306"; gbkey "CDS"; gene "LOC115212306"; ID ""; gene_name "LOC115212306"; transcript_id "XM_029781161.2"; product "toll-like receptor Tollo isoform X1"; protein_id "XP_029637021.1"; exon_number "2";
NC_043001.1	Gnomon	stop_codon	51688596	51688598	.	-	0	gene_id "LOC115212306"; db_xref "GeneID:115212306"; gbkey "CDS"; gene "LOC115212306"; ID ""; gene_name "LOC115212306"; transcript_id "XM_029781161.2"; product "toll-like receptor Tollo isoform X1"; protein_id "XP_029637021.1"; exon_number "4";
NC_043001.1	Gnomon	transcript	51688552	51773826	.	-	.	gene_id "LOC115212306"; ID "XM_029781163.2"; gene_name "LOC115212306"; transcript_id "XM_029781163.2";
NC_043001.1	Gnomon	CDS	51688599	51690377	.	-	0	gene_id "LOC115212306"; db_xref "GeneID:115212306"; gbkey "CDS"; gene "LOC115212306"; ID ""; gene_name "LOC115212306"; transcript_id "XM_029781163.2"; product "leucine-rich repeat-containing G-protein coupled receptor 4-like isoform X3"; protein_id "XP_029637023.1"; exon_number "3";
NC_043001.1	Gnomon	CDS	51716145	51716165	.	-	0	gene_id "LOC115212306"; db_xref "GeneID:115212306"; gbkey "CDS"; gene "LOC115212306"; ID ""; gene_name "LOC115212306"; transcript_id "XM_029781163.2"; product "leucine-rich repeat-containing G-protein coupled receptor 4-like isoform X3"; protein_id "XP_029637023.1"; exon_number "2";
NC_043001.1	Gnomon	exon	51688552	51690377	.	-	.	gene_id "LOC115212306"; db_xref "GeneID:115212306"; gbkey "mRNA"; gene "LOC115212306"; ID ""; gene_name "LOC115212306"; transcript_id "XM_029781163.2"; product "leucine-rich repeat-containing G-protein coupled receptor 4-like, transcript variant X6"; exon_number "3"; model_evidence "Supporting evidence includes similarity to: 20 Proteins, and 100% coverage of the annotated genomic feature by RNAseq alignments, including 16 samples with support for all annotated introns";
NC_043001.1	Gnomon	exon	51716145	51716236	.	-	.	gene_id "LOC115212306"; db_xref "GeneID:115212306"; gbkey "mRNA"; gene "LOC115212306"; ID ""; gene_name "LOC115212306"; transcript_id "XM_029781163.2"; product "leucine-rich repeat-containing G-protein coupled receptor 4-like, transcript variant X6"; exon_number "2"; model_evidence "Supporting evidence includes similarity to: 20 Proteins, and 100% coverage of the annotated genomic feature by RNAseq alignments, including 16 samples with support for all annotated introns";
NC_043001.1	Gnomon	exon	51773507	51773826	.	-	.	gene_id "LOC115212306"; db_xref "GeneID:115212306"; gbkey "mRNA"; gene "LOC115212306"; ID ""; gene_name "LOC115212306"; transcript_id "XM_029781163.2"; product "leucine-rich repeat-containing G-protein coupled receptor 4-like, transcript variant X6"; exon_number "1"; model_evidence "Supporting evidence includes similarity to: 20 Proteins, and 100% coverage of the annotated genomic feature by RNAseq alignments, including 16 samples with support for all annotated introns";
NC_043001.1	Gnomon	start_codon	51716163	51716165	.	-	0	gene_id "LOC115212306"; db_xref "GeneID:115212306"; gbkey "CDS"; gene "LOC115212306"; ID ""; gene_name "LOC115212306"; transcript_id "XM_029781163.2"; product "leucine-rich repeat-containing G-protein coupled receptor 4-like isoform X3"; protein_id "XP_029637023.1"; exon_number "2";
NC_043001.1	Gnomon	stop_codon	51688596	51688598	.	-	0	gene_id "LOC115212306"; db_xref "GeneID:115212306"; gbkey "CDS"; gene "LOC115212306"; ID ""; gene_name "LOC115212306"; transcript_id "XM_029781163.2"; product "leucine-rich repeat-containing G-protein coupled receptor 4-like isoform X3"; protein_id "XP_029637023.1"; exon_number "3";
NC_043001.1	Gnomon	transcript	51688552	51760020	.	-	.	gene_id "LOC115212306"; ID "XM_029781164.2"; gene_name "LOC115212306"; transcript_id "XM_029781164.2";
NC_043001.1	Gnomon	CDS	51688599	51690377	.	-	0	gene_id "LOC115212306"; db_xref "GeneID:115212306"; gbkey "CDS"; gene "LOC115212306"; ID ""; gene_name "LOC115212306"; transcript_id "XM_029781164.2"; product "leucine-rich repeat-containing G-protein coupled receptor 4-like isoform X3"; protein_id "XP_029637024.1"; exon_number "3";
NC_043001.1	Gnomon	CDS	51716145	51716165	.	-	0	gene_id "LOC115212306"; db_xref "GeneID:115212306"; gbkey "CDS"; gene "LOC115212306"; ID ""; gene_name "LOC115212306"; transcript_id "XM_029781164.2"; product "leucine-rich repeat-containing G-protein coupled receptor 4-like isoform X3"; protein_id "XP_029637024.1"; exon_number "2";
NC_043001.1	Gnomon	exon	51688552	51690377	.	-	.	gene_id "LOC115212306"; db_xref "GeneID:115212306"; gbkey "mRNA"; gene "LOC115212306"; ID ""; gene_name "LOC115212306"; transcript_id "XM_029781164.2"; product "leucine-rich repeat-containing G-protein coupled receptor 4-like, transcript variant X7"; exon_number "3"; model_evidence "Supporting evidence includes similarity to: 20 Proteins, and 100% coverage of the annotated genomic feature by RNAseq alignments, including 8 samples with support for all annotated introns";
NC_043001.1	Gnomon	exon	51716145	51716236	.	-	.	gene_id "LOC115212306"; db_xref "GeneID:115212306"; gbkey "mRNA"; gene "LOC115212306"; ID ""; gene_name "LOC115212306"; transcript_id "XM_029781164.2"; product "leucine-rich repeat-containing G-protein coupled receptor 4-like, transcript variant X7"; exon_number "2"; model_evidence "Supporting evidence includes similarity to: 20 Proteins, and 100% coverage of the annotated genomic feature by RNAseq alignments, including 8 samples with support for all annotated introns";
NC_043001.1	Gnomon	exon	51759807	51760020	.	-	.	gene_id "LOC115212306"; db_xref "GeneID:115212306"; gbkey "mRNA"; gene "LOC115212306"; ID ""; gene_name "LOC115212306"; transcript_id "XM_029781164.2"; product "leucine-rich repeat-containing G-protein coupled receptor 4-like, transcript variant X7"; exon_number "1"; model_evidence "Supporting evidence includes similarity to: 20 Proteins, and 100% coverage of the annotated genomic feature by RNAseq alignments, including 8 samples with support for all annotated introns";
NC_043001.1	Gnomon	start_codon	51716163	51716165	.	-	0	gene_id "LOC115212306"; db_xref "GeneID:115212306"; gbkey "CDS"; gene "LOC115212306"; ID ""; gene_name "LOC115212306"; transcript_id "XM_029781164.2"; product "leucine-rich repeat-containing G-protein coupled receptor 4-like isoform X3"; protein_id "XP_029637024.1"; exon_number "2";
NC_043001.1	Gnomon	stop_codon	51688596	51688598	.	-	0	gene_id "LOC115212306"; db_xref "GeneID:115212306"; gbkey "CDS"; gene "LOC115212306"; ID ""; gene_name "LOC115212306"; transcript_id "XM_029781164.2"; product "leucine-rich repeat-containing G-protein coupled receptor 4-like isoform X3"; protein_id "XP_029637024.1"; exon_number "3";
NC_043001.1	Gnomon	transcript	51688552	51773869	.	-	.	gene_id "LOC115212306"; ID "XM_036503434.1"; gene_name "LOC115212306"; transcript_id "XM_036503434.1";
NC_043001.1	Gnomon	CDS	51688599	51690377	.	-	0	gene_id "LOC115212306"; db_xref "GeneID:115212306"; gbkey "CDS"; gene "LOC115212306"; ID ""; gene_name "LOC115212306"; transcript_id "XM_036503434.1"; product "toll-like receptor Tollo isoform X1"; protein_id "XP_036359327.1"; exon_number "5";
NC_043001.1	Gnomon	CDS	51704736	51704816	.	-	0	gene_id "LOC115212306"; db_xref "GeneID:115212306"; gbkey "CDS"; gene "LOC115212306"; ID ""; gene_name "LOC115212306"; transcript_id "XM_036503434.1"; product "toll-like receptor Tollo isoform X1"; protein_id "XP_036359327.1"; exon_number "4";
NC_043001.1	Gnomon	CDS	51716145	51716165	.	-	0	gene_id "LOC115212306"; db_xref "GeneID:115212306"; gbkey "CDS"; gene "LOC115212306"; ID ""; gene_name "LOC115212306"; transcript_id "XM_036503434.1"; product "toll-like receptor Tollo isoform X1"; protein_id "XP_036359327.1"; exon_number "3";
NC_043001.1	Gnomon	exon	51688552	51690377	.	-	.	gene_id "LOC115212306"; db_xref "GeneID:115212306"; gbkey "mRNA"; gene "LOC115212306"; ID ""; gene_name "LOC115212306"; transcript_id "XM_036503434.1"; product "leucine-rich repeat-containing G-protein coupled receptor 4-like, transcript variant X2"; exon_number "5"; model_evidence "Supporting evidence includes similarity to: 20 Proteins, and 100% coverage of the annotated genomic feature by RNAseq alignments, including 6 samples with support for all annotated introns";
NC_043001.1	Gnomon	exon	51704736	51704816	.	-	.	gene_id "LOC115212306"; db_xref "GeneID:115212306"; gbkey "mRNA"; gene "LOC115212306"; ID ""; gene_name "LOC115212306"; transcript_id "XM_036503434.1"; product "leucine-rich repeat-containing G-protein coupled receptor 4-like, transcript variant X2"; exon_number "4"; model_evidence "Supporting evidence includes similarity to: 20 Proteins, and 100% coverage of the annotated genomic feature by RNAseq alignments, including 6 samples with support for all annotated introns";
NC_043001.1	Gnomon	exon	51716145	51716236	.	-	.	gene_id "LOC115212306"; db_xref "GeneID:115212306"; gbkey "mRNA"; gene "LOC115212306"; ID ""; gene_name "LOC115212306"; transcript_id "XM_036503434.1"; product "leucine-rich repeat-containing G-protein coupled receptor 4-like, transcript variant X2"; exon_number "3"; model_evidence "Supporting evidence includes similarity to: 20 Proteins, and 100% coverage of the annotated genomic feature by RNAseq alignments, including 6 samples with support for all annotated introns";
NC_043001.1	Gnomon	exon	51773507	51773676	.	-	.	gene_id "LOC115212306"; db_xref "GeneID:115212306"; gbkey "mRNA"; gene "LOC115212306"; ID ""; gene_name "LOC115212306"; transcript_id "XM_036503434.1"; product "leucine-rich repeat-containing G-protein coupled receptor 4-like, transcript variant X2"; exon_number "2"; model_evidence "Supporting evidence includes similarity to: 20 Proteins, and 100% coverage of the annotated genomic feature by RNAseq alignments, including 6 samples with support for all annotated introns";
NC_043001.1	Gnomon	exon	51773782	51773869	.	-	.	gene_id "LOC115212306"; db_xref "GeneID:115212306"; gbkey "mRNA"; gene "LOC115212306"; ID ""; gene_name "LOC115212306"; transcript_id "XM_036503434.1"; product "leucine-rich repeat-containing G-protein coupled receptor 4-like, transcript variant X2"; exon_number "1"; model_evidence "Supporting evidence includes similarity to: 20 Proteins, and 100% coverage of the annotated genomic feature by RNAseq alignments, including 6 samples with support for all annotated introns";
NC_043001.1	Gnomon	start_codon	51716163	51716165	.	-	0	gene_id "LOC115212306"; db_xref "GeneID:115212306"; gbkey "CDS"; gene "LOC115212306"; ID ""; gene_name "LOC115212306"; transcript_id "XM_036503434.1"; product "toll-like receptor Tollo isoform X1"; protein_id "XP_036359327.1"; exon_number "3";
NC_043001.1	Gnomon	stop_codon	51688596	51688598	.	-	0	gene_id "LOC115212306"; db_xref "GeneID:115212306"; gbkey "CDS"; gene "LOC115212306"; ID ""; gene_name "LOC115212306"; transcript_id "XM_036503434.1"; product "toll-like receptor Tollo isoform X1"; protein_id "XP_036359327.1"; exon_number "5";
NC_043001.1	Gnomon	transcript	51688552	51773825	.	-	.	gene_id "LOC115212306"; ID "XM_036503435.1"; gene_name "LOC115212306"; transcript_id "XM_036503435.1";
NC_043001.1	Gnomon	CDS	51688599	51690377	.	-	0	gene_id "LOC115212306"; db_xref "GeneID:115212306"; gbkey "CDS"; gene "LOC115212306"; ID ""; gene_name "LOC115212306"; transcript_id "XM_036503435.1"; product "toll-like receptor Tollo isoform X1"; protein_id "XP_036359328.1"; exon_number "5";
NC_043001.1	Gnomon	CDS	51704736	51704816	.	-	0	gene_id "LOC115212306"; db_xref "GeneID:115212306"; gbkey "CDS"; gene "LOC115212306"; ID ""; gene_name "LOC115212306"; transcript_id "XM_036503435.1"; product "toll-like receptor Tollo isoform X1"; protein_id "XP_036359328.1"; exon_number "4";
NC_043001.1	Gnomon	CDS	51716145	51716165	.	-	0	gene_id "LOC115212306"; db_xref "GeneID:115212306"; gbkey "CDS"; gene "LOC115212306"; ID ""; gene_name "LOC115212306"; transcript_id "XM_036503435.1"; product "toll-like receptor Tollo isoform X1"; protein_id "XP_036359328.1"; exon_number "3";
NC_043001.1	Gnomon	exon	51688552	51690377	.	-	.	gene_id "LOC115212306"; db_xref "GeneID:115212306"; gbkey "mRNA"; gene "LOC115212306"; ID ""; gene_name "LOC115212306"; transcript_id "XM_036503435.1"; product "leucine-rich repeat-containing G-protein coupled receptor 4-like, transcript variant X3"; exon_number "5"; model_evidence "Supporting evidence includes similarity to: 20 Proteins, and 100% coverage of the annotated genomic feature by RNAseq alignments, including 1 sample with support for all annotated introns";
NC_043001.1	Gnomon	exon	51704736	51704816	.	-	.	gene_id "LOC115212306"; db_xref "GeneID:115212306"; gbkey "mRNA"; gene "LOC115212306"; ID ""; gene_name "LOC115212306"; transcript_id "XM_036503435.1"; product "leucine-rich repeat-containing G-protein coupled receptor 4-like, transcript variant X3"; exon_number "4"; model_evidence "Supporting evidence includes similarity to: 20 Proteins, and 100% coverage of the annotated genomic feature by RNAseq alignments, including 1 sample with support for all annotated introns";
NC_043001.1	Gnomon	exon	51716145	51716236	.	-	.	gene_id "LOC115212306"; db_xref "GeneID:115212306"; gbkey "mRNA"; gene "LOC115212306"; ID ""; gene_name "LOC115212306"; transcript_id "XM_036503435.1"; product "leucine-rich repeat-containing G-protein coupled receptor 4-like, transcript variant X3"; exon_number "3"; model_evidence "Supporting evidence includes similarity to: 20 Proteins, and 100% coverage of the annotated genomic feature by RNAseq alignments, including 1 sample with support for all annotated introns";
NC_043001.1	Gnomon	exon	51732111	51732227	.	-	.	gene_id "LOC115212306"; db_xref "GeneID:115212306"; gbkey "mRNA"; gene "LOC115212306"; ID ""; gene_name "LOC115212306"; transcript_id "XM_036503435.1"; product "leucine-rich repeat-containing G-protein coupled receptor 4-like, transcript variant X3"; exon_number "2"; model_evidence "Supporting evidence includes similarity to: 20 Proteins, and 100% coverage of the annotated genomic feature by RNAseq alignments, including 1 sample with support for all annotated introns";
NC_043001.1	Gnomon	exon	51773507	51773825	.	-	.	gene_id "LOC115212306"; db_xref "GeneID:115212306"; gbkey "mRNA"; gene "LOC115212306"; ID ""; gene_name "LOC115212306"; transcript_id "XM_036503435.1"; product "leucine-rich repeat-containing G-protein coupled receptor 4-like, transcript variant X3"; exon_number "1"; model_evidence "Supporting evidence includes similarity to: 20 Proteins, and 100% coverage of the annotated genomic feature by RNAseq alignments, including 1 sample with support for all annotated introns";
NC_043001.1	Gnomon	start_codon	51716163	51716165	.	-	0	gene_id "LOC115212306"; db_xref "GeneID:115212306"; gbkey "CDS"; gene "LOC115212306"; ID ""; gene_name "LOC115212306"; transcript_id "XM_036503435.1"; product "toll-like receptor Tollo isoform X1"; protein_id "XP_036359328.1"; exon_number "3";
NC_043001.1	Gnomon	stop_codon	51688596	51688598	.	-	0	gene_id "LOC115212306"; db_xref "GeneID:115212306"; gbkey "CDS"; gene "LOC115212306"; ID ""; gene_name "LOC115212306"; transcript_id "XM_036503435.1"; product "toll-like receptor Tollo isoform X1"; protein_id "XP_036359328.1"; exon_number "5";
NC_043001.1	Gnomon	transcript	51688552	51773826	.	-	.	gene_id "LOC115212306"; ID "XM_036503436.1"; gene_name "LOC115212306"; transcript_id "XM_036503436.1";
NC_043001.1	Gnomon	CDS	51688599	51690377	.	-	0	gene_id "LOC115212306"; db_xref "GeneID:115212306"; gbkey "CDS"; gene "LOC115212306"; ID ""; gene_name "LOC115212306"; transcript_id "XM_036503436.1"; product "leucine-rich repeat-containing G-protein coupled receptor 4-like isoform X2"; protein_id "XP_036359329.1"; exon_number "3";
NC_043001.1	Gnomon	CDS	51767833	51767835	.	-	0	gene_id "LOC115212306"; db_xref "GeneID:115212306"; gbkey "CDS"; gene "LOC115212306"; ID ""; gene_name "LOC115212306"; transcript_id "XM_036503436.1"; product "leucine-rich repeat-containing G-protein coupled receptor 4-like isoform X2"; protein_id "XP_036359329.1"; exon_number "2";
NC_043001.1	Gnomon	CDS	51773507	51773533	.	-	0	gene_id "LOC115212306"; db_xref "GeneID:115212306"; gbkey "CDS"; gene "LOC115212306"; ID ""; gene_name "LOC115212306"; transcript_id "XM_036503436.1"; product "leucine-rich repeat-containing G-protein coupled receptor 4-like isoform X2"; protein_id "XP_036359329.1"; exon_number "1";
NC_043001.1	Gnomon	exon	51688552	51690377	.	-	.	gene_id "LOC115212306"; db_xref "GeneID:115212306"; gbkey "mRNA"; gene "LOC115212306"; ID ""; gene_name "LOC115212306"; transcript_id "XM_036503436.1"; product "leucine-rich repeat-containing G-protein coupled receptor 4-like, transcript variant X5"; exon_number "3"; model_evidence "Supporting evidence includes similarity to: 20 Proteins, and 100% coverage of the annotated genomic feature by RNAseq alignments, including 2 samples with support for all annotated introns";
NC_043001.1	Gnomon	exon	51767833	51767835	.	-	.	gene_id "LOC115212306"; db_xref "GeneID:115212306"; gbkey "mRNA"; gene "LOC115212306"; ID ""; gene_name "LOC115212306"; transcript_id "XM_036503436.1"; product "leucine-rich repeat-containing G-protein coupled receptor 4-like, transcript variant X5"; exon_number "2"; model_evidence "Supporting evidence includes similarity to: 20 Proteins, and 100% coverage of the annotated genomic feature by RNAseq alignments, including 2 samples with support for all annotated introns";
NC_043001.1	Gnomon	exon	51773507	51773826	.	-	.	gene_id "LOC115212306"; db_xref "GeneID:115212306"; gbkey "mRNA"; gene "LOC115212306"; ID ""; gene_name "LOC115212306"; transcript_id "XM_036503436.1"; product "leucine-rich repeat-containing G-protein coupled receptor 4-like, transcript variant X5"; exon_number "1"; model_evidence "Supporting evidence includes similarity to: 20 Proteins, and 100% coverage of the annotated genomic feature by RNAseq alignments, including 2 samples with support for all annotated introns";
NC_043001.1	Gnomon	start_codon	51773531	51773533	.	-	0	gene_id "LOC115212306"; db_xref "GeneID:115212306"; gbkey "CDS"; gene "LOC115212306"; ID ""; gene_name "LOC115212306"; transcript_id "XM_036503436.1"; product "leucine-rich repeat-containing G-protein coupled receptor 4-like isoform X2"; protein_id "XP_036359329.1"; exon_number "1";
NC_043001.1	Gnomon	stop_codon	51688596	51688598	.	-	0	gene_id "LOC115212306"; db_xref "GeneID:115212306"; gbkey "CDS"; gene "LOC115212306"; ID ""; gene_name "LOC115212306"; transcript_id "XM_036503436.1"; product "leucine-rich repeat-containing G-protein coupled receptor 4-like isoform X2"; protein_id "XP_036359329.1"; exon_number "3";
NC_043001.1	Gnomon	gene	127783086	127785628	.	-	.	gene_id "LOC115212307"; db_xref "GeneID:115212307"; gbkey "Gene"; gene "LOC115212307"; gene_biotype "lncRNA"; ID ""; gene_name "LOC115212307";
NC_043001.1	Gnomon	transcript	127783086	127785628	.	-	.	gene_id "LOC115212307"; ID "XR_003881706.2"; gene_name "LOC115212307"; transcript_id "XR_003881706.2";
NC_043001.1	Gnomon	exon	127783086	127784784	.	-	.	gene_id "LOC115212307"; db_xref "GeneID:115212307"; gbkey "ncRNA"; gene "LOC115212307"; ID ""; gene_name "LOC115212307"; transcript_id "XR_003881706.2"; product "uncharacterized LOC115212307"; exon_number "2"; model_evidence "Supporting evidence includes similarity to: 100% coverage of the annotated genomic feature by RNAseq alignments, including 43 samples with support for all annotated introns";
NC_043001.1	Gnomon	exon	127785036	127785628	.	-	.	gene_id "LOC115212307"; db_xref "GeneID:115212307"; gbkey "ncRNA"; gene "LOC115212307"; ID ""; gene_name "LOC115212307"; transcript_id "XR_003881706.2"; product "uncharacterized LOC115212307"; exon_number "1"; model_evidence "Supporting evidence includes similarity to: 100% coverage of the annotated genomic feature by RNAseq alignments, including 43 samples with support for all annotated introns";
NC_043001.1	Gnomon	gene	16359615	16380692	.	+	.	gene_id "LOC115212308"; db_xref "GeneID:115212308"; gbkey "Gene"; gene "LOC115212308"; gene_biotype "protein_coding"; ID ""; gene_name "LOC115212308";
NC_043001.1	Gnomon~FLAMseq	transcript	16359615	16380692	.	+	.	gene_id "LOC115212308"; ID "XM_029781166.2"; gene_name "LOC115212308"; transcript_id "FLAMseq_ext~XM_029781166.2"; three_prime_ext "340";
NC_043001.1	Gnomon~FLAMseq	exon	16359615	16359791	.	+	.	gene_id "LOC115212308"; db_xref "GeneID:115212308"; gbkey "mRNA"; gene "LOC115212308"; ID ""; gene_name "LOC115212308"; transcript_id "FLAMseq_ext~XM_029781166.2"; product "radial spoke head 1 homolog"; exon_number "1"; model_evidence "Supporting evidence includes similarity to: 10 Proteins, and 100% coverage of the annotated genomic feature by RNAseq alignments, including 29 samples with support for all annotated introns";
NC_043001.1	Gnomon~FLAMseq	exon	16364473	16364597	.	+	.	gene_id "LOC115212308"; db_xref "GeneID:115212308"; gbkey "mRNA"; gene "LOC115212308"; ID ""; gene_name "LOC115212308"; transcript_id "FLAMseq_ext~XM_029781166.2"; product "radial spoke head 1 homolog"; exon_number "2"; model_evidence "Supporting evidence includes similarity to: 10 Proteins, and 100% coverage of the annotated genomic feature by RNAseq alignments, including 29 samples with support for all annotated introns";
NC_043001.1	Gnomon~FLAMseq	exon	16368321	16368415	.	+	.	gene_id "LOC115212308"; db_xref "GeneID:115212308"; gbkey "mRNA"; gene "LOC115212308"; ID ""; gene_name "LOC115212308"; transcript_id "FLAMseq_ext~XM_029781166.2"; product "radial spoke head 1 homolog"; exon_number "3"; model_evidence "Supporting evidence includes similarity to: 10 Proteins, and 100% coverage of the annotated genomic feature by RNAseq alignments, including 29 samples with support for all annotated introns";
NC_043001.1	Gnomon~FLAMseq	exon	16370832	16371058	.	+	.	gene_id "LOC115212308"; db_xref "GeneID:115212308"; gbkey "mRNA"; gene "LOC115212308"; ID ""; gene_name "LOC115212308"; transcript_id "FLAMseq_ext~XM_029781166.2"; product "radial spoke head 1 homolog"; exon_number "4"; model_evidence "Supporting evidence includes similarity to: 10 Proteins, and 100% coverage of the annotated genomic feature by RNAseq alignments, including 29 samples with support for all annotated introns";
NC_043001.1	Gnomon~FLAMseq	exon	16372693	16372764	.	+	.	gene_id "LOC115212308"; db_xref "GeneID:115212308"; gbkey "mRNA"; gene "LOC115212308"; ID ""; gene_name "LOC115212308"; transcript_id "FLAMseq_ext~XM_029781166.2"; product "radial spoke head 1 homolog"; exon_number "5"; model_evidence "Supporting evidence includes similarity to: 10 Proteins, and 100% coverage of the annotated genomic feature by RNAseq alignments, including 29 samples with support for all annotated introns";
NC_043001.1	Gnomon~FLAMseq	exon	16375063	16375291	.	+	.	gene_id "LOC115212308"; db_xref "GeneID:115212308"; gbkey "mRNA"; gene "LOC115212308"; ID ""; gene_name "LOC115212308"; transcript_id "FLAMseq_ext~XM_029781166.2"; product "radial spoke head 1 homolog"; exon_number "6"; model_evidence "Supporting evidence includes similarity to: 10 Proteins, and 100% coverage of the annotated genomic feature by RNAseq alignments, including 29 samples with support for all annotated introns";
NC_043001.1	Gnomon~FLAMseq	exon	16380235	16380352	.	+	.	gene_id "LOC115212308"; db_xref "GeneID:115212308"; gbkey "mRNA"; gene "LOC115212308"; ID ""; gene_name "LOC115212308"; transcript_id "FLAMseq_ext~XM_029781166.2"; product "radial spoke head 1 homolog"; exon_number "7"; model_evidence "Supporting evidence includes similarity to: 10 Proteins, and 100% coverage of the annotated genomic feature by RNAseq alignments, including 29 samples with support for all annotated introns";
NC_043001.1	Gnomon~FLAMseq	exon	16380235	16380692	.	+	.	gene_id "LOC115212308"; db_xref "GeneID:115212308"; gbkey "mRNA"; gene "LOC115212308"; ID ""; gene_name "LOC115212308"; transcript_id "FLAMseq_ext~XM_029781166.2"; product ""; exon_number "7"; model_evidence "Supporting evidence includes similarity to: 10 Proteins, and 100% coverage of the annotated genomic feature by RNAseq alignments"; three_prime_ext "340";
NC_043001.1	Gnomon	transcript	16359615	16380352	.	+	.	gene_id "LOC115212308"; ID "XM_029781166.2"; gene_name "LOC115212308"; transcript_id "XM_029781166.2";
NC_043001.1	Gnomon	CDS	16359738	16359791	.	+	0	gene_id "LOC115212308"; db_xref "GeneID:115212308"; gbkey "CDS"; gene "LOC115212308"; ID ""; gene_name "LOC115212308"; transcript_id "XM_029781166.2"; product "radial spoke head 1 homolog"; protein_id "XP_029637026.1"; exon_number "1";
NC_043001.1	Gnomon	CDS	16364473	16364597	.	+	0	gene_id "LOC115212308"; db_xref "GeneID:115212308"; gbkey "CDS"; gene "LOC115212308"; ID ""; gene_name "LOC115212308"; transcript_id "XM_029781166.2"; product "radial spoke head 1 homolog"; protein_id "XP_029637026.1"; exon_number "2";
NC_043001.1	Gnomon	CDS	16368321	16368415	.	+	1	gene_id "LOC115212308"; db_xref "GeneID:115212308"; gbkey "CDS"; gene "LOC115212308"; ID ""; gene_name "LOC115212308"; transcript_id "XM_029781166.2"; product "radial spoke head 1 homolog"; protein_id "XP_029637026.1"; exon_number "3";
NC_043001.1	Gnomon	CDS	16370832	16371058	.	+	2	gene_id "LOC115212308"; db_xref "GeneID:115212308"; gbkey "CDS"; gene "LOC115212308"; ID ""; gene_name "LOC115212308"; transcript_id "XM_029781166.2"; product "radial spoke head 1 homolog"; protein_id "XP_029637026.1"; exon_number "4";
NC_043001.1	Gnomon	CDS	16372693	16372764	.	+	0	gene_id "LOC115212308"; db_xref "GeneID:115212308"; gbkey "CDS"; gene "LOC115212308"; ID ""; gene_name "LOC115212308"; transcript_id "XM_029781166.2"; product "radial spoke head 1 homolog"; protein_id "XP_029637026.1"; exon_number "5";
NC_043001.1	Gnomon	CDS	16375063	16375291	.	+	0	gene_id "LOC115212308"; db_xref "GeneID:115212308"; gbkey "CDS"; gene "LOC115212308"; ID ""; gene_name "LOC115212308"; transcript_id "XM_029781166.2"; product "radial spoke head 1 homolog"; protein_id "XP_029637026.1"; exon_number "6";
NC_043001.1	Gnomon	CDS	16380235	16380338	.	+	2	gene_id "LOC115212308"; db_xref "GeneID:115212308"; gbkey "CDS"; gene "LOC115212308"; ID ""; gene_name "LOC115212308"; transcript_id "XM_029781166.2"; product "radial spoke head 1 homolog"; protein_id "XP_029637026.1"; exon_number "7";
NC_043001.1	Gnomon	exon	16359615	16359791	.	+	.	gene_id "LOC115212308"; db_xref "GeneID:115212308"; gbkey "mRNA"; gene "LOC115212308"; ID ""; gene_name "LOC115212308"; transcript_id "XM_029781166.2"; product "radial spoke head 1 homolog"; exon_number "1"; model_evidence "Supporting evidence includes similarity to: 10 Proteins, and 100% coverage of the annotated genomic feature by RNAseq alignments, including 29 samples with support for all annotated introns";
NC_043001.1	Gnomon	exon	16364473	16364597	.	+	.	gene_id "LOC115212308"; db_xref "GeneID:115212308"; gbkey "mRNA"; gene "LOC115212308"; ID ""; gene_name "LOC115212308"; transcript_id "XM_029781166.2"; product "radial spoke head 1 homolog"; exon_number "2"; model_evidence "Supporting evidence includes similarity to: 10 Proteins, and 100% coverage of the annotated genomic feature by RNAseq alignments, including 29 samples with support for all annotated introns";
NC_043001.1	Gnomon	exon	16368321	16368415	.	+	.	gene_id "LOC115212308"; db_xref "GeneID:115212308"; gbkey "mRNA"; gene "LOC115212308"; ID ""; gene_name "LOC115212308"; transcript_id "XM_029781166.2"; product "radial spoke head 1 homolog"; exon_number "3"; model_evidence "Supporting evidence includes similarity to: 10 Proteins, and 100% coverage of the annotated genomic feature by RNAseq alignments, including 29 samples with support for all annotated introns";
NC_043001.1	Gnomon	exon	16370832	16371058	.	+	.	gene_id "LOC115212308"; db_xref "GeneID:115212308"; gbkey "mRNA"; gene "LOC115212308"; ID ""; gene_name "LOC115212308"; transcript_id "XM_029781166.2"; product "radial spoke head 1 homolog"; exon_number "4"; model_evidence "Supporting evidence includes similarity to: 10 Proteins, and 100% coverage of the annotated genomic feature by RNAseq alignments, including 29 samples with support for all annotated introns";
NC_043001.1	Gnomon	exon	16372693	16372764	.	+	.	gene_id "LOC115212308"; db_xref "GeneID:115212308"; gbkey "mRNA"; gene "LOC115212308"; ID ""; gene_name "LOC115212308"; transcript_id "XM_029781166.2"; product "radial spoke head 1 homolog"; exon_number "5"; model_evidence "Supporting evidence includes similarity to: 10 Proteins, and 100% coverage of the annotated genomic feature by RNAseq alignments, including 29 samples with support for all annotated introns";
NC_043001.1	Gnomon	exon	16375063	16375291	.	+	.	gene_id "LOC115212308"; db_xref "GeneID:115212308"; gbkey "mRNA"; gene "LOC115212308"; ID ""; gene_name "LOC115212308"; transcript_id "XM_029781166.2"; product "radial spoke head 1 homolog"; exon_number "6"; model_evidence "Supporting evidence includes similarity to: 10 Proteins, and 100% coverage of the annotated genomic feature by RNAseq alignments, including 29 samples with support for all annotated introns";
NC_043001.1	Gnomon	exon	16380235	16380352	.	+	.	gene_id "LOC115212308"; db_xref "GeneID:115212308"; gbkey "mRNA"; gene "LOC115212308"; ID ""; gene_name "LOC115212308"; transcript_id "XM_029781166.2"; product "radial spoke head 1 homolog"; exon_number "7"; model_evidence "Supporting evidence includes similarity to: 10 Proteins, and 100% coverage of the annotated genomic feature by RNAseq alignments, including 29 samples with support for all annotated introns";
NC_043001.1	Gnomon	start_codon	16359738	16359740	.	+	0	gene_id "LOC115212308"; db_xref "GeneID:115212308"; gbkey "CDS"; gene "LOC115212308"; ID ""; gene_name "LOC115212308"; transcript_id "XM_029781166.2"; product "radial spoke head 1 homolog"; protein_id "XP_029637026.1"; exon_number "1";
NC_043001.1	Gnomon	stop_codon	16380339	16380341	.	+	0	gene_id "LOC115212308"; db_xref "GeneID:115212308"; gbkey "CDS"; gene "LOC115212308"; ID ""; gene_name "LOC115212308"; transcript_id "XM_029781166.2"; product "radial spoke head 1 homolog"; protein_id "XP_029637026.1"; exon_number "7";
NC_043001.1	Gnomon	gene	122913544	122991593	.	+	.	gene_id "LOC115212309"; db_xref "GeneID:115212309"; gbkey "Gene"; gene "LOC115212309"; gene_biotype "protein_coding"; ID ""; gene_name "LOC115212309";
NC_043001.1	Gnomon~FLAMseq	transcript	122913544	122991593	.	+	.	gene_id "LOC115212309"; ID "XM_029781167.2"; gene_name "LOC115212309"; transcript_id "FLAMseq_ext~XM_029781167.2"; three_prime_ext "1205";
NC_043001.1	Gnomon~FLAMseq	exon	122913544	122914173	.	+	.	gene_id "LOC115212309"; db_xref "GeneID:115212309"; gbkey "mRNA"; gene "LOC115212309"; ID ""; gene_name "LOC115212309"; transcript_id "FLAMseq_ext~XM_029781167.2"; product "S-crystallin SL11"; exon_number "1"; model_evidence "Supporting evidence includes similarity to: 4 Proteins, and 100% coverage of the annotated genomic feature by RNAseq alignments, including 38 samples with support for all annotated introns";
NC_043001.1	Gnomon~FLAMseq	exon	122978763	122978858	.	+	.	gene_id "LOC115212309"; db_xref "GeneID:115212309"; gbkey "mRNA"; gene "LOC115212309"; ID ""; gene_name "LOC115212309"; transcript_id "FLAMseq_ext~XM_029781167.2"; product "S-crystallin SL11"; exon_number "2"; model_evidence "Supporting evidence includes similarity to: 4 Proteins, and 100% coverage of the annotated genomic feature by RNAseq alignments, including 38 samples with support for all annotated introns";
NC_043001.1	Gnomon~FLAMseq	exon	122986949	122987064	.	+	.	gene_id "LOC115212309"; db_xref "GeneID:115212309"; gbkey "mRNA"; gene "LOC115212309"; ID ""; gene_name "LOC115212309"; transcript_id "FLAMseq_ext~XM_029781167.2"; product "S-crystallin SL11"; exon_number "3"; model_evidence "Supporting evidence includes similarity to: 4 Proteins, and 100% coverage of the annotated genomic feature by RNAseq alignments, including 38 samples with support for all annotated introns";
NC_043001.1	Gnomon~FLAMseq	exon	122988106	122988216	.	+	.	gene_id "LOC115212309"; db_xref "GeneID:115212309"; gbkey "mRNA"; gene "LOC115212309"; ID ""; gene_name "LOC115212309"; transcript_id "FLAMseq_ext~XM_029781167.2"; product "S-crystallin SL11"; exon_number "4"; model_evidence "Supporting evidence includes similarity to: 4 Proteins, and 100% coverage of the annotated genomic feature by RNAseq alignments, including 38 samples with support for all annotated introns";
NC_043001.1	Gnomon~FLAMseq	exon	122989474	122990388	.	+	.	gene_id "LOC115212309"; db_xref "GeneID:115212309"; gbkey "mRNA"; gene "LOC115212309"; ID ""; gene_name "LOC115212309"; transcript_id "FLAMseq_ext~XM_029781167.2"; product "S-crystallin SL11"; exon_number "5"; model_evidence "Supporting evidence includes similarity to: 4 Proteins, and 100% coverage of the annotated genomic feature by RNAseq alignments, including 38 samples with support for all annotated introns";
NC_043001.1	Gnomon~FLAMseq	exon	122989474	122991593	.	+	.	gene_id "LOC115212309"; db_xref "GeneID:115212309"; gbkey "mRNA"; gene "LOC115212309"; ID ""; gene_name "LOC115212309"; transcript_id "FLAMseq_ext~XM_029781167.2"; product ""; exon_number "5"; model_evidence "Supporting evidence includes similarity to: 4 Proteins, and 100% coverage of the annotated genomic feature by RNAseq alignments"; three_prime_ext "1205";
NC_043001.1	Gnomon	transcript	122913544	122990388	.	+	.	gene_id "LOC115212309"; ID "XM_029781167.2"; gene_name "LOC115212309"; transcript_id "XM_029781167.2";
NC_043001.1	Gnomon	CDS	122914038	122914173	.	+	0	gene_id "LOC115212309"; db_xref "GeneID:115212309"; gbkey "CDS"; gene "LOC115212309"; ID ""; gene_name "LOC115212309"; transcript_id "XM_029781167.2"; product "S-crystallin SL11"; protein_id "XP_029637027.1"; exon_number "1";
NC_043001.1	Gnomon	CDS	122978763	122978858	.	+	2	gene_id "LOC115212309"; db_xref "GeneID:115212309"; gbkey "CDS"; gene "LOC115212309"; ID ""; gene_name "LOC115212309"; transcript_id "XM_029781167.2"; product "S-crystallin SL11"; protein_id "XP_029637027.1"; exon_number "2";
NC_043001.1	Gnomon	CDS	122986949	122987064	.	+	2	gene_id "LOC115212309"; db_xref "GeneID:115212309"; gbkey "CDS"; gene "LOC115212309"; ID ""; gene_name "LOC115212309"; transcript_id "XM_029781167.2"; product "S-crystallin SL11"; protein_id "XP_029637027.1"; exon_number "3";
NC_043001.1	Gnomon	CDS	122988106	122988216	.	+	0	gene_id "LOC115212309"; db_xref "GeneID:115212309"; gbkey "CDS"; gene "LOC115212309"; ID ""; gene_name "LOC115212309"; transcript_id "XM_029781167.2"; product "S-crystallin SL11"; protein_id "XP_029637027.1"; exon_number "4";
NC_043001.1	Gnomon	CDS	122989474	122989635	.	+	0	gene_id "LOC115212309"; db_xref "GeneID:115212309"; gbkey "CDS"; gene "LOC115212309"; ID ""; gene_name "LOC115212309"; transcript_id "XM_029781167.2"; product "S-crystallin SL11"; protein_id "XP_029637027.1"; exon_number "5";
NC_043001.1	Gnomon	exon	122913544	122914173	.	+	.	gene_id "LOC115212309"; db_xref "GeneID:115212309"; gbkey "mRNA"; gene "LOC115212309"; ID ""; gene_name "LOC115212309"; transcript_id "XM_029781167.2"; product "S-crystallin SL11"; exon_number "1"; model_evidence "Supporting evidence includes similarity to: 4 Proteins, and 100% coverage of the annotated genomic feature by RNAseq alignments, including 38 samples with support for all annotated introns";
NC_043001.1	Gnomon	exon	122978763	122978858	.	+	.	gene_id "LOC115212309"; db_xref "GeneID:115212309"; gbkey "mRNA"; gene "LOC115212309"; ID ""; gene_name "LOC115212309"; transcript_id "XM_029781167.2"; product "S-crystallin SL11"; exon_number "2"; model_evidence "Supporting evidence includes similarity to: 4 Proteins, and 100% coverage of the annotated genomic feature by RNAseq alignments, including 38 samples with support for all annotated introns";
NC_043001.1	Gnomon	exon	122986949	122987064	.	+	.	gene_id "LOC115212309"; db_xref "GeneID:115212309"; gbkey "mRNA"; gene "LOC115212309"; ID ""; gene_name "LOC115212309"; transcript_id "XM_029781167.2"; product "S-crystallin SL11"; exon_number "3"; model_evidence "Supporting evidence includes similarity to: 4 Proteins, and 100% coverage of the annotated genomic feature by RNAseq alignments, including 38 samples with support for all annotated introns";
NC_043001.1	Gnomon	exon	122988106	122988216	.	+	.	gene_id "LOC115212309"; db_xref "GeneID:115212309"; gbkey "mRNA"; gene "LOC115212309"; ID ""; gene_name "LOC115212309"; transcript_id "XM_029781167.2"; product "S-crystallin SL11"; exon_number "4"; model_evidence "Supporting evidence includes similarity to: 4 Proteins, and 100% coverage of the annotated genomic feature by RNAseq alignments, including 38 samples with support for all annotated introns";
NC_043001.1	Gnomon	exon	122989474	122990388	.	+	.	gene_id "LOC115212309"; db_xref "GeneID:115212309"; gbkey "mRNA"; gene "LOC115212309"; ID ""; gene_name "LOC115212309"; transcript_id "XM_029781167.2"; product "S-crystallin SL11"; exon_number "5"; model_evidence "Supporting evidence includes similarity to: 4 Proteins, and 100% coverage of the annotated genomic feature by RNAseq alignments, including 38 samples with support for all annotated introns";
NC_043001.1	Gnomon	start_codon	122914038	122914040	.	+	0	gene_id "LOC115212309"; db_xref "GeneID:115212309"; gbkey "CDS"; gene "LOC115212309"; ID ""; gene_name "LOC115212309"; transcript_id "XM_029781167.2"; product "S-crystallin SL11"; protein_id "XP_029637027.1"; exon_number "1";
NC_043001.1	Gnomon	stop_codon	122989636	122989638	.	+	0	gene_id "LOC115212309"; db_xref "GeneID:115212309"; gbkey "CDS"; gene "LOC115212309"; ID ""; gene_name "LOC115212309"; transcript_id "XM_029781167.2"; product "S-crystallin SL11"; protein_id "XP_029637027.1"; exon_number "5";
NC_043001.1	Gnomon	gene	128220944	128246234	.	+	.	gene_id "LOC115212310"; db_xref "GeneID:115212310"; gbkey "Gene"; gene "LOC115212310"; gene_biotype "protein_coding"; ID ""; gene_name "LOC115212310";
NC_043001.1	Gnomon~Covext	transcript	128220944	128246234	.	+	.	gene_id "LOC115212310"; ID "XM_029781169.2"; gene_name "LOC115212310"; transcript_id "Covext~XM_029781169.2";
NC_043001.1	Covext	exon	128220944	128221047	.	+	.	gene_id "LOC115212310"; db_xref "GeneID:115212310"; gbkey "mRNA"; gene "LOC115212310"; ID ""; gene_name "LOC115212310"; transcript_id "Covext~XM_029781169.2"; product "peptidyl-prolyl cis-trans isomerase-like 1"; exon_number "1"; model_evidence "Supporting evidence includes similarity to: 27 Proteins, and 100% coverage of the annotated genomic feature by RNAseq alignments, including 13 samples with support for all annotated introns";
NC_043001.1	Covext	exon	128223947	128224101	.	+	.	gene_id "LOC115212310"; db_xref "GeneID:115212310"; gbkey "mRNA"; gene "LOC115212310"; ID ""; gene_name "LOC115212310"; transcript_id "Covext~XM_029781169.2"; product "peptidyl-prolyl cis-trans isomerase-like 1"; exon_number "2"; model_evidence "Supporting evidence includes similarity to: 27 Proteins, and 100% coverage of the annotated genomic feature by RNAseq alignments, including 13 samples with support for all annotated introns";
NC_043001.1	Covext	exon	128224596	128224664	.	+	.	gene_id "LOC115212310"; db_xref "GeneID:115212310"; gbkey "mRNA"; gene "LOC115212310"; ID ""; gene_name "LOC115212310"; transcript_id "Covext~XM_029781169.2"; product "peptidyl-prolyl cis-trans isomerase-like 1"; exon_number "3"; model_evidence "Supporting evidence includes similarity to: 27 Proteins, and 100% coverage of the annotated genomic feature by RNAseq alignments, including 13 samples with support for all annotated introns";
NC_043001.1	Covext	exon	128228854	128229131	.	+	.	gene_id "LOC115212310"; db_xref "GeneID:115212310"; gbkey "mRNA"; gene "LOC115212310"; ID ""; gene_name "LOC115212310"; transcript_id "Covext~XM_029781169.2"; product "peptidyl-prolyl cis-trans isomerase-like 1"; exon_number "4"; model_evidence "Supporting evidence includes similarity to: 27 Proteins, and 100% coverage of the annotated genomic feature by RNAseq alignments, including 13 samples with support for all annotated introns";
NC_043001.1	Covext	exon	128246182	128246214	.	+	.	gene_id "LOC115212310"; db_xref "GeneID:115212310"; gbkey "mRNA"; gene "LOC115212310"; ID ""; gene_name "LOC115212310"; transcript_id "Covext~XM_029781169.2"; product "peptidyl-prolyl cis-trans isomerase-like 1"; exon_number "5"; model_evidence "Supporting evidence includes similarity to: 27 Proteins, and 100% coverage of the annotated genomic feature by RNAseq alignments, including 13 samples with support for all annotated introns";
NC_043001.1	Covext	exon	128246182	128246234	.	+	.	gene_id "LOC115212310"; db_xref "GeneID:115212310"; gbkey "mRNA"; gene "LOC115212310"; ID ""; gene_name "LOC115212310"; transcript_id "Covext~XM_029781169.2"; product "peptidyl-prolyl cis-trans isomerase-like 1"; exon_number "5"; model_evidence "Supporting evidence includes similarity to: 27 Proteins, and 100% coverage of the annotated genomic feature by RNAseq alignments, including 13 samples with support for all annotated introns"; three_prime_ext "20";
NC_043001.1	Gnomon	transcript	128220944	128246214	.	+	.	gene_id "LOC115212310"; ID "XM_029781169.2"; gene_name "LOC115212310"; transcript_id "XM_029781169.2";
NC_043001.1	Gnomon	CDS	128220986	128221047	.	+	0	gene_id "LOC115212310"; db_xref "GeneID:115212310"; gbkey "CDS"; gene "LOC115212310"; ID ""; gene_name "LOC115212310"; transcript_id "XM_029781169.2"; product "peptidyl-prolyl cis-trans isomerase-like 1"; protein_id "XP_029637029.1"; exon_number "1";
NC_043001.1	Gnomon	CDS	128223947	128224101	.	+	1	gene_id "LOC115212310"; db_xref "GeneID:115212310"; gbkey "CDS"; gene "LOC115212310"; ID ""; gene_name "LOC115212310"; transcript_id "XM_029781169.2"; product "peptidyl-prolyl cis-trans isomerase-like 1"; protein_id "XP_029637029.1"; exon_number "2";
NC_043001.1	Gnomon	CDS	128224596	128224664	.	+	2	gene_id "LOC115212310"; db_xref "GeneID:115212310"; gbkey "CDS"; gene "LOC115212310"; ID ""; gene_name "LOC115212310"; transcript_id "XM_029781169.2"; product "peptidyl-prolyl cis-trans isomerase-like 1"; protein_id "XP_029637029.1"; exon_number "3";
NC_043001.1	Gnomon	CDS	128228854	128229068	.	+	2	gene_id "LOC115212310"; db_xref "GeneID:115212310"; gbkey "CDS"; gene "LOC115212310"; ID ""; gene_name "LOC115212310"; transcript_id "XM_029781169.2"; product "peptidyl-prolyl cis-trans isomerase-like 1"; protein_id "XP_029637029.1"; exon_number "4";
NC_043001.1	Gnomon	exon	128220944	128221047	.	+	.	gene_id "LOC115212310"; db_xref "GeneID:115212310"; gbkey "mRNA"; gene "LOC115212310"; ID ""; gene_name "LOC115212310"; transcript_id "XM_029781169.2"; product "peptidyl-prolyl cis-trans isomerase-like 1"; exon_number "1"; model_evidence "Supporting evidence includes similarity to: 27 Proteins, and 100% coverage of the annotated genomic feature by RNAseq alignments, including 13 samples with support for all annotated introns";
NC_043001.1	Gnomon	exon	128223947	128224101	.	+	.	gene_id "LOC115212310"; db_xref "GeneID:115212310"; gbkey "mRNA"; gene "LOC115212310"; ID ""; gene_name "LOC115212310"; transcript_id "XM_029781169.2"; product "peptidyl-prolyl cis-trans isomerase-like 1"; exon_number "2"; model_evidence "Supporting evidence includes similarity to: 27 Proteins, and 100% coverage of the annotated genomic feature by RNAseq alignments, including 13 samples with support for all annotated introns";
NC_043001.1	Gnomon	exon	128224596	128224664	.	+	.	gene_id "LOC115212310"; db_xref "GeneID:115212310"; gbkey "mRNA"; gene "LOC115212310"; ID ""; gene_name "LOC115212310"; transcript_id "XM_029781169.2"; product "peptidyl-prolyl cis-trans isomerase-like 1"; exon_number "3"; model_evidence "Supporting evidence includes similarity to: 27 Proteins, and 100% coverage of the annotated genomic feature by RNAseq alignments, including 13 samples with support for all annotated introns";
NC_043001.1	Gnomon	exon	128228854	128229131	.	+	.	gene_id "LOC115212310"; db_xref "GeneID:115212310"; gbkey "mRNA"; gene "LOC115212310"; ID ""; gene_name "LOC115212310"; transcript_id "XM_029781169.2"; product "peptidyl-prolyl cis-trans isomerase-like 1"; exon_number "4"; model_evidence "Supporting evidence includes similarity to: 27 Proteins, and 100% coverage of the annotated genomic feature by RNAseq alignments, including 13 samples with support for all annotated introns";
NC_043001.1	Gnomon	exon	128246182	128246214	.	+	.	gene_id "LOC115212310"; db_xref "GeneID:115212310"; gbkey "mRNA"; gene "LOC115212310"; ID ""; gene_name "LOC115212310"; transcript_id "XM_029781169.2"; product "peptidyl-prolyl cis-trans isomerase-like 1"; exon_number "5"; model_evidence "Supporting evidence includes similarity to: 27 Proteins, and 100% coverage of the annotated genomic feature by RNAseq alignments, including 13 samples with support for all annotated introns";
NC_043001.1	Gnomon	start_codon	128220986	128220988	.	+	0	gene_id "LOC115212310"; db_xref "GeneID:115212310"; gbkey "CDS"; gene "LOC115212310"; ID ""; gene_name "LOC115212310"; transcript_id "XM_029781169.2"; product "peptidyl-prolyl cis-trans isomerase-like 1"; protein_id "XP_029637029.1"; exon_number "1";
NC_043001.1	Gnomon	stop_codon	128229069	128229071	.	+	0	gene_id "LOC115212310"; db_xref "GeneID:115212310"; gbkey "CDS"; gene "LOC115212310"; ID ""; gene_name "LOC115212310"; transcript_id "XM_029781169.2"; product "peptidyl-prolyl cis-trans isomerase-like 1"; protein_id "XP_029637029.1"; exon_number "4";
NC_043001.1	Gnomon	gene	23371861	23399231	.	+	.	gene_id "LOC115212311"; db_xref "GeneID:115212311"; gbkey "Gene"; gene "LOC115212311"; gene_biotype "protein_coding"; ID ""; gene_name "LOC115212311";
NC_043001.1	PBRI~FLAMseq	transcript	23371861	23399231	.	+	.	gene_id "LOC115212311"; ID ""; gene_name "LOC115212311"; transcript_id "FLAMseq_ext~G19581.2"; uniq_trans_id "G19581.2"; three_prime_ext "6";
NC_043001.1	PBRI~FLAMseq	exon	23371861	23371964	.	+	.	gene_id "LOC115212311"; ID ""; gene_name "LOC115212311"; transcript_id "FLAMseq_ext~G19581.2"; exon_number "1"; uniq_trans_id "G19581.2";
NC_043001.1	PBRI~FLAMseq	exon	23389219	23389408	.	+	.	gene_id "LOC115212311"; ID ""; gene_name "LOC115212311"; transcript_id "FLAMseq_ext~G19581.2"; exon_number "2"; uniq_trans_id "G19581.2";
NC_043001.1	PBRI~FLAMseq	exon	23389577	23389673	.	+	.	gene_id "LOC115212311"; ID ""; gene_name "LOC115212311"; transcript_id "FLAMseq_ext~G19581.2"; exon_number "3"; uniq_trans_id "G19581.2";
NC_043001.1	PBRI~FLAMseq	exon	23389769	23389902	.	+	.	gene_id "LOC115212311"; ID ""; gene_name "LOC115212311"; transcript_id "FLAMseq_ext~G19581.2"; exon_number "4"; uniq_trans_id "G19581.2";
NC_043001.1	PBRI~FLAMseq	exon	23391675	23391740	.	+	.	gene_id "LOC115212311"; ID ""; gene_name "LOC115212311"; transcript_id "FLAMseq_ext~G19581.2"; exon_number "5"; uniq_trans_id "G19581.2";
NC_043001.1	PBRI~FLAMseq	exon	23391865	23392006	.	+	.	gene_id "LOC115212311"; ID ""; gene_name "LOC115212311"; transcript_id "FLAMseq_ext~G19581.2"; exon_number "6"; uniq_trans_id "G19581.2";
NC_043001.1	PBRI~FLAMseq	exon	23393380	23393540	.	+	.	gene_id "LOC115212311"; ID ""; gene_name "LOC115212311"; transcript_id "FLAMseq_ext~G19581.2"; exon_number "7"; uniq_trans_id "G19581.2";
NC_043001.1	PBRI~FLAMseq	exon	23393639	23393811	.	+	.	gene_id "LOC115212311"; ID ""; gene_name "LOC115212311"; transcript_id "FLAMseq_ext~G19581.2"; exon_number "8"; uniq_trans_id "G19581.2";
NC_043001.1	PBRI~FLAMseq	exon	23393911	23394021	.	+	.	gene_id "LOC115212311"; ID ""; gene_name "LOC115212311"; transcript_id "FLAMseq_ext~G19581.2"; exon_number "9"; uniq_trans_id "G19581.2";
NC_043001.1	PBRI~FLAMseq	exon	23394827	23394888	.	+	.	gene_id "LOC115212311"; ID ""; gene_name "LOC115212311"; transcript_id "FLAMseq_ext~G19581.2"; exon_number "10"; uniq_trans_id "G19581.2";
NC_043001.1	PBRI~FLAMseq	exon	23395033	23397699	.	+	.	gene_id "LOC115212311"; ID ""; gene_name "LOC115212311"; transcript_id "FLAMseq_ext~G19581.2"; exon_number "11"; uniq_trans_id "G19581.2";
NC_043001.1	PBRI~FLAMseq	exon	23398310	23399225	.	+	.	gene_id "LOC115212311"; ID ""; gene_name "LOC115212311"; transcript_id "FLAMseq_ext~G19581.2"; exon_number "12"; uniq_trans_id "G19581.2";
NC_043001.1	PBRI~FLAMseq	exon	23398310	23399231	.	+	.	gene_id "LOC115212311"; ID ""; gene_name "LOC115212311"; transcript_id "FLAMseq_ext~G19581.2"; exon_number "12"; uniq_trans_id "G19581.2"; three_prime_ext "6";
NC_043001.1	PBRI	transcript	23383070	23399225	.	+	.	gene_id "LOC115212311"; ID ""; gene_name "LOC115212311"; transcript_id "G19581.10"; uniq_trans_id "G19581.10";
NC_043001.1	PBRI	exon	23383070	23383340	.	+	.	gene_id "LOC115212311"; ID ""; gene_name "LOC115212311"; transcript_id "G19581.10"; exon_number "1"; uniq_trans_id "G19581.10";
NC_043001.1	PBRI	exon	23389219	23389408	.	+	.	gene_id "LOC115212311"; ID ""; gene_name "LOC115212311"; transcript_id "G19581.10"; exon_number "2"; uniq_trans_id "G19581.10";
NC_043001.1	PBRI	exon	23389577	23389673	.	+	.	gene_id "LOC115212311"; ID ""; gene_name "LOC115212311"; transcript_id "G19581.10"; exon_number "3"; uniq_trans_id "G19581.10";
NC_043001.1	PBRI	exon	23389769	23389902	.	+	.	gene_id "LOC115212311"; ID ""; gene_name "LOC115212311"; transcript_id "G19581.10"; exon_number "4"; uniq_trans_id "G19581.10";
NC_043001.1	PBRI	exon	23391675	23391740	.	+	.	gene_id "LOC115212311"; ID ""; gene_name "LOC115212311"; transcript_id "G19581.10"; exon_number "5"; uniq_trans_id "G19581.10";
NC_043001.1	PBRI	exon	23391865	23392006	.	+	.	gene_id "LOC115212311"; ID ""; gene_name "LOC115212311"; transcript_id "G19581.10"; exon_number "6"; uniq_trans_id "G19581.10";
NC_043001.1	PBRI	exon	23393380	23393540	.	+	.	gene_id "LOC115212311"; ID ""; gene_name "LOC115212311"; transcript_id "G19581.10"; exon_number "7"; uniq_trans_id "G19581.10";
NC_043001.1	PBRI	exon	23393639	23393811	.	+	.	gene_id "LOC115212311"; ID ""; gene_name "LOC115212311"; transcript_id "G19581.10"; exon_number "8"; uniq_trans_id "G19581.10";
NC_043001.1	PBRI	exon	23393911	23394021	.	+	.	gene_id "LOC115212311"; ID ""; gene_name "LOC115212311"; transcript_id "G19581.10"; exon_number "9"; uniq_trans_id "G19581.10";
NC_043001.1	PBRI	exon	23394827	23394888	.	+	.	gene_id "LOC115212311"; ID ""; gene_name "LOC115212311"; transcript_id "G19581.10"; exon_number "10"; uniq_trans_id "G19581.10";
NC_043001.1	PBRI	exon	23395033	23397222	.	+	.	gene_id "LOC115212311"; ID ""; gene_name "LOC115212311"; transcript_id "G19581.10"; exon_number "11"; uniq_trans_id "G19581.10";
NC_043001.1	PBRI	exon	23397463	23397699	.	+	.	gene_id "LOC115212311"; ID ""; gene_name "LOC115212311"; transcript_id "G19581.10"; exon_number "12"; uniq_trans_id "G19581.10";
NC_043001.1	PBRI	exon	23398310	23399225	.	+	.	gene_id "LOC115212311"; ID ""; gene_name "LOC115212311"; transcript_id "G19581.10"; exon_number "13"; uniq_trans_id "G19581.10";
NC_043001.1	PBRI	transcript	23383655	23399225	.	+	.	gene_id "LOC115212311"; ID ""; gene_name "LOC115212311"; transcript_id "G19581.102"; uniq_trans_id "G19581.102";
NC_043001.1	PBRI	exon	23383655	23383835	.	+	.	gene_id "LOC115212311"; ID ""; gene_name "LOC115212311"; transcript_id "G19581.102"; exon_number "1"; uniq_trans_id "G19581.102";
NC_043001.1	PBRI	exon	23389219	23389408	.	+	.	gene_id "LOC115212311"; ID ""; gene_name "LOC115212311"; transcript_id "G19581.102"; exon_number "2"; uniq_trans_id "G19581.102";
NC_043001.1	PBRI	exon	23389577	23389673	.	+	.	gene_id "LOC115212311"; ID ""; gene_name "LOC115212311"; transcript_id "G19581.102"; exon_number "3"; uniq_trans_id "G19581.102";
NC_043001.1	PBRI	exon	23389769	23389902	.	+	.	gene_id "LOC115212311"; ID ""; gene_name "LOC115212311"; transcript_id "G19581.102"; exon_number "4"; uniq_trans_id "G19581.102";
NC_043001.1	PBRI	exon	23391675	23391740	.	+	.	gene_id "LOC115212311"; ID ""; gene_name "LOC115212311"; transcript_id "G19581.102"; exon_number "5"; uniq_trans_id "G19581.102";
NC_043001.1	PBRI	exon	23391865	23392006	.	+	.	gene_id "LOC115212311"; ID ""; gene_name "LOC115212311"; transcript_id "G19581.102"; exon_number "6"; uniq_trans_id "G19581.102";
NC_043001.1	PBRI	exon	23393380	23393811	.	+	.	gene_id "LOC115212311"; ID ""; gene_name "LOC115212311"; transcript_id "G19581.102"; exon_number "7"; uniq_trans_id "G19581.102";
NC_043001.1	PBRI	exon	23393911	23394021	.	+	.	gene_id "LOC115212311"; ID ""; gene_name "LOC115212311"; transcript_id "G19581.102"; exon_number "8"; uniq_trans_id "G19581.102";
NC_043001.1	PBRI	exon	23394827	23394888	.	+	.	gene_id "LOC115212311"; ID ""; gene_name "LOC115212311"; transcript_id "G19581.102"; exon_number "9"; uniq_trans_id "G19581.102";
NC_043001.1	PBRI	exon	23395033	23397699	.	+	.	gene_id "LOC115212311"; ID ""; gene_name "LOC115212311"; transcript_id "G19581.102"; exon_number "10"; uniq_trans_id "G19581.102";
NC_043001.1	PBRI	exon	23398310	23399225	.	+	.	gene_id "LOC115212311"; ID ""; gene_name "LOC115212311"; transcript_id "G19581.102"; exon_number "11"; uniq_trans_id "G19581.102";
NC_043001.1	PBRI	transcript	23383655	23399225	.	+	.	gene_id "LOC115212311"; ID ""; gene_name "LOC115212311"; transcript_id "G19581.103"; uniq_trans_id "G19581.103";
NC_043001.1	PBRI	exon	23383655	23383835	.	+	.	gene_id "LOC115212311"; ID ""; gene_name "LOC115212311"; transcript_id "G19581.103"; exon_number "1"; uniq_trans_id "G19581.103";
NC_043001.1	PBRI	exon	23389219	23389408	.	+	.	gene_id "LOC115212311"; ID ""; gene_name "LOC115212311"; transcript_id "G19581.103"; exon_number "2"; uniq_trans_id "G19581.103";
NC_043001.1	PBRI	exon	23389577	23389673	.	+	.	gene_id "LOC115212311"; ID ""; gene_name "LOC115212311"; transcript_id "G19581.103"; exon_number "3"; uniq_trans_id "G19581.103";
NC_043001.1	PBRI	exon	23389769	23391740	.	+	.	gene_id "LOC115212311"; ID ""; gene_name "LOC115212311"; transcript_id "G19581.103"; exon_number "4"; uniq_trans_id "G19581.103";
NC_043001.1	PBRI	exon	23391865	23392006	.	+	.	gene_id "LOC115212311"; ID ""; gene_name "LOC115212311"; transcript_id "G19581.103"; exon_number "5"; uniq_trans_id "G19581.103";
NC_043001.1	PBRI	exon	23393380	23393540	.	+	.	gene_id "LOC115212311"; ID ""; gene_name "LOC115212311"; transcript_id "G19581.103"; exon_number "6"; uniq_trans_id "G19581.103";
NC_043001.1	PBRI	exon	23393639	23393811	.	+	.	gene_id "LOC115212311"; ID ""; gene_name "LOC115212311"; transcript_id "G19581.103"; exon_number "7"; uniq_trans_id "G19581.103";
NC_043001.1	PBRI	exon	23393911	23394021	.	+	.	gene_id "LOC115212311"; ID ""; gene_name "LOC115212311"; transcript_id "G19581.103"; exon_number "8"; uniq_trans_id "G19581.103";
NC_043001.1	PBRI	exon	23394827	23394888	.	+	.	gene_id "LOC115212311"; ID ""; gene_name "LOC115212311"; transcript_id "G19581.103"; exon_number "9"; uniq_trans_id "G19581.103";
NC_043001.1	PBRI	exon	23395033	23395092	.	+	.	gene_id "LOC115212311"; ID ""; gene_name "LOC115212311"; transcript_id "G19581.103"; exon_number "10"; uniq_trans_id "G19581.103";
NC_043001.1	PBRI	exon	23397463	23397699	.	+	.	gene_id "LOC115212311"; ID ""; gene_name "LOC115212311"; transcript_id "G19581.103"; exon_number "11"; uniq_trans_id "G19581.103";
NC_043001.1	PBRI	exon	23398310	23399225	.	+	.	gene_id "LOC115212311"; ID ""; gene_name "LOC115212311"; transcript_id "G19581.103"; exon_number "12"; uniq_trans_id "G19581.103";
NC_043001.1	PBRI	transcript	23386391	23399225	.	+	.	gene_id "LOC115212311"; ID ""; gene_name "LOC115212311"; transcript_id "G19581.109"; uniq_trans_id "G19581.109";
NC_043001.1	PBRI	exon	23386391	23386456	.	+	.	gene_id "LOC115212311"; ID ""; gene_name "LOC115212311"; transcript_id "G19581.109"; exon_number "1"; uniq_trans_id "G19581.109";
NC_043001.1	PBRI	exon	23389219	23389408	.	+	.	gene_id "LOC115212311"; ID ""; gene_name "LOC115212311"; transcript_id "G19581.109"; exon_number "2"; uniq_trans_id "G19581.109";
NC_043001.1	PBRI	exon	23389577	23389673	.	+	.	gene_id "LOC115212311"; ID ""; gene_name "LOC115212311"; transcript_id "G19581.109"; exon_number "3"; uniq_trans_id "G19581.109";
NC_043001.1	PBRI	exon	23389769	23389902	.	+	.	gene_id "LOC115212311"; ID ""; gene_name "LOC115212311"; transcript_id "G19581.109"; exon_number "4"; uniq_trans_id "G19581.109";
NC_043001.1	PBRI	exon	23391675	23391740	.	+	.	gene_id "LOC115212311"; ID ""; gene_name "LOC115212311"; transcript_id "G19581.109"; exon_number "5"; uniq_trans_id "G19581.109";
NC_043001.1	PBRI	exon	23391865	23392006	.	+	.	gene_id "LOC115212311"; ID ""; gene_name "LOC115212311"; transcript_id "G19581.109"; exon_number "6"; uniq_trans_id "G19581.109";
NC_043001.1	PBRI	exon	23393380	23393540	.	+	.	gene_id "LOC115212311"; ID ""; gene_name "LOC115212311"; transcript_id "G19581.109"; exon_number "7"; uniq_trans_id "G19581.109";
NC_043001.1	PBRI	exon	23393639	23393811	.	+	.	gene_id "LOC115212311"; ID ""; gene_name "LOC115212311"; transcript_id "G19581.109"; exon_number "8"; uniq_trans_id "G19581.109";
NC_043001.1	PBRI	exon	23393911	23394021	.	+	.	gene_id "LOC115212311"; ID ""; gene_name "LOC115212311"; transcript_id "G19581.109"; exon_number "9"; uniq_trans_id "G19581.109";
NC_043001.1	PBRI	exon	23394827	23394888	.	+	.	gene_id "LOC115212311"; ID ""; gene_name "LOC115212311"; transcript_id "G19581.109"; exon_number "10"; uniq_trans_id "G19581.109";
NC_043001.1	PBRI	exon	23395033	23395092	.	+	.	gene_id "LOC115212311"; ID ""; gene_name "LOC115212311"; transcript_id "G19581.109"; exon_number "11"; uniq_trans_id "G19581.109";
NC_043001.1	PBRI	exon	23397463	23397699	.	+	.	gene_id "LOC115212311"; ID ""; gene_name "LOC115212311"; transcript_id "G19581.109"; exon_number "12"; uniq_trans_id "G19581.109";
NC_043001.1	PBRI	exon	23398310	23399225	.	+	.	gene_id "LOC115212311"; ID ""; gene_name "LOC115212311"; transcript_id "G19581.109"; exon_number "13"; uniq_trans_id "G19581.109";
NC_043001.1	PBRI	transcript	23386400	23399225	.	+	.	gene_id "LOC115212311"; ID ""; gene_name "LOC115212311"; transcript_id "G19581.110"; uniq_trans_id "G19581.110";
NC_043001.1	PBRI	exon	23386400	23386456	.	+	.	gene_id "LOC115212311"; ID ""; gene_name "LOC115212311"; transcript_id "G19581.110"; exon_number "1"; uniq_trans_id "G19581.110";
NC_043001.1	PBRI	exon	23389219	23389408	.	+	.	gene_id "LOC115212311"; ID ""; gene_name "LOC115212311"; transcript_id "G19581.110"; exon_number "2"; uniq_trans_id "G19581.110";
NC_043001.1	PBRI	exon	23389577	23389673	.	+	.	gene_id "LOC115212311"; ID ""; gene_name "LOC115212311"; transcript_id "G19581.110"; exon_number "3"; uniq_trans_id "G19581.110";
NC_043001.1	PBRI	exon	23389769	23389902	.	+	.	gene_id "LOC115212311"; ID ""; gene_name "LOC115212311"; transcript_id "G19581.110"; exon_number "4"; uniq_trans_id "G19581.110";
NC_043001.1	PBRI	exon	23391675	23391740	.	+	.	gene_id "LOC115212311"; ID ""; gene_name "LOC115212311"; transcript_id "G19581.110"; exon_number "5"; uniq_trans_id "G19581.110";
NC_043001.1	PBRI	exon	23391865	23392006	.	+	.	gene_id "LOC115212311"; ID ""; gene_name "LOC115212311"; transcript_id "G19581.110"; exon_number "6"; uniq_trans_id "G19581.110";
NC_043001.1	PBRI	exon	23393380	23393540	.	+	.	gene_id "LOC115212311"; ID ""; gene_name "LOC115212311"; transcript_id "G19581.110"; exon_number "7"; uniq_trans_id "G19581.110";
NC_043001.1	PBRI	exon	23393639	23393811	.	+	.	gene_id "LOC115212311"; ID ""; gene_name "LOC115212311"; transcript_id "G19581.110"; exon_number "8"; uniq_trans_id "G19581.110";
NC_043001.1	PBRI	exon	23393911	23394021	.	+	.	gene_id "LOC115212311"; ID ""; gene_name "LOC115212311"; transcript_id "G19581.110"; exon_number "9"; uniq_trans_id "G19581.110";
NC_043001.1	PBRI	exon	23394827	23394888	.	+	.	gene_id "LOC115212311"; ID ""; gene_name "LOC115212311"; transcript_id "G19581.110"; exon_number "10"; uniq_trans_id "G19581.110";
NC_043001.1	PBRI	exon	23395033	23397699	.	+	.	gene_id "LOC115212311"; ID ""; gene_name "LOC115212311"; transcript_id "G19581.110"; exon_number "11"; uniq_trans_id "G19581.110";
NC_043001.1	PBRI	exon	23398310	23399225	.	+	.	gene_id "LOC115212311"; ID ""; gene_name "LOC115212311"; transcript_id "G19581.110"; exon_number "12"; uniq_trans_id "G19581.110";
NC_043001.1	PBRI	transcript	23386400	23399225	.	+	.	gene_id "LOC115212311"; ID ""; gene_name "LOC115212311"; transcript_id "G19581.111"; uniq_trans_id "G19581.111";
NC_043001.1	PBRI	exon	23386400	23386800	.	+	.	gene_id "LOC115212311"; ID ""; gene_name "LOC115212311"; transcript_id "G19581.111"; exon_number "1"; uniq_trans_id "G19581.111";
NC_043001.1	PBRI	exon	23389219	23389408	.	+	.	gene_id "LOC115212311"; ID ""; gene_name "LOC115212311"; transcript_id "G19581.111"; exon_number "2"; uniq_trans_id "G19581.111";
NC_043001.1	PBRI	exon	23389577	23389673	.	+	.	gene_id "LOC115212311"; ID ""; gene_name "LOC115212311"; transcript_id "G19581.111"; exon_number "3"; uniq_trans_id "G19581.111";
NC_043001.1	PBRI	exon	23389769	23389902	.	+	.	gene_id "LOC115212311"; ID ""; gene_name "LOC115212311"; transcript_id "G19581.111"; exon_number "4"; uniq_trans_id "G19581.111";
NC_043001.1	PBRI	exon	23391675	23391740	.	+	.	gene_id "LOC115212311"; ID ""; gene_name "LOC115212311"; transcript_id "G19581.111"; exon_number "5"; uniq_trans_id "G19581.111";
NC_043001.1	PBRI	exon	23391865	23392006	.	+	.	gene_id "LOC115212311"; ID ""; gene_name "LOC115212311"; transcript_id "G19581.111"; exon_number "6"; uniq_trans_id "G19581.111";
NC_043001.1	PBRI	exon	23393380	23393540	.	+	.	gene_id "LOC115212311"; ID ""; gene_name "LOC115212311"; transcript_id "G19581.111"; exon_number "7"; uniq_trans_id "G19581.111";
NC_043001.1	PBRI	exon	23393639	23393811	.	+	.	gene_id "LOC115212311"; ID ""; gene_name "LOC115212311"; transcript_id "G19581.111"; exon_number "8"; uniq_trans_id "G19581.111";
NC_043001.1	PBRI	exon	23393911	23394021	.	+	.	gene_id "LOC115212311"; ID ""; gene_name "LOC115212311"; transcript_id "G19581.111"; exon_number "9"; uniq_trans_id "G19581.111";
NC_043001.1	PBRI	exon	23394827	23394888	.	+	.	gene_id "LOC115212311"; ID ""; gene_name "LOC115212311"; transcript_id "G19581.111"; exon_number "10"; uniq_trans_id "G19581.111";
NC_043001.1	PBRI	exon	23395033	23397699	.	+	.	gene_id "LOC115212311"; ID ""; gene_name "LOC115212311"; transcript_id "G19581.111"; exon_number "11"; uniq_trans_id "G19581.111";
NC_043001.1	PBRI	exon	23398310	23399225	.	+	.	gene_id "LOC115212311"; ID ""; gene_name "LOC115212311"; transcript_id "G19581.111"; exon_number "12"; uniq_trans_id "G19581.111";
NC_043001.1	PBRI	transcript	23386701	23399225	.	+	.	gene_id "LOC115212311"; ID ""; gene_name "LOC115212311"; transcript_id "G19581.112"; uniq_trans_id "G19581.112";
NC_043001.1	PBRI	exon	23386701	23386800	.	+	.	gene_id "LOC115212311"; ID ""; gene_name "LOC115212311"; transcript_id "G19581.112"; exon_number "1"; uniq_trans_id "G19581.112";
NC_043001.1	PBRI	exon	23389219	23389408	.	+	.	gene_id "LOC115212311"; ID ""; gene_name "LOC115212311"; transcript_id "G19581.112"; exon_number "2"; uniq_trans_id "G19581.112";
NC_043001.1	PBRI	exon	23389577	23389673	.	+	.	gene_id "LOC115212311"; ID ""; gene_name "LOC115212311"; transcript_id "G19581.112"; exon_number "3"; uniq_trans_id "G19581.112";
NC_043001.1	PBRI	exon	23389769	23389902	.	+	.	gene_id "LOC115212311"; ID ""; gene_name "LOC115212311"; transcript_id "G19581.112"; exon_number "4"; uniq_trans_id "G19581.112";
NC_043001.1	PBRI	exon	23391675	23391740	.	+	.	gene_id "LOC115212311"; ID ""; gene_name "LOC115212311"; transcript_id "G19581.112"; exon_number "5"; uniq_trans_id "G19581.112";
NC_043001.1	PBRI	exon	23391865	23392006	.	+	.	gene_id "LOC115212311"; ID ""; gene_name "LOC115212311"; transcript_id "G19581.112"; exon_number "6"; uniq_trans_id "G19581.112";
NC_043001.1	PBRI	exon	23393380	23393540	.	+	.	gene_id "LOC115212311"; ID ""; gene_name "LOC115212311"; transcript_id "G19581.112"; exon_number "7"; uniq_trans_id "G19581.112";
NC_043001.1	PBRI	exon	23393639	23393811	.	+	.	gene_id "LOC115212311"; ID ""; gene_name "LOC115212311"; transcript_id "G19581.112"; exon_number "8"; uniq_trans_id "G19581.112";
NC_043001.1	PBRI	exon	23393911	23394021	.	+	.	gene_id "LOC115212311"; ID ""; gene_name "LOC115212311"; transcript_id "G19581.112"; exon_number "9"; uniq_trans_id "G19581.112";
NC_043001.1	PBRI	exon	23394827	23394888	.	+	.	gene_id "LOC115212311"; ID ""; gene_name "LOC115212311"; transcript_id "G19581.112"; exon_number "10"; uniq_trans_id "G19581.112";
NC_043001.1	PBRI	exon	23395033	23395092	.	+	.	gene_id "LOC115212311"; ID ""; gene_name "LOC115212311"; transcript_id "G19581.112"; exon_number "11"; uniq_trans_id "G19581.112";
NC_043001.1	PBRI	exon	23397463	23397699	.	+	.	gene_id "LOC115212311"; ID ""; gene_name "LOC115212311"; transcript_id "G19581.112"; exon_number "12"; uniq_trans_id "G19581.112";
NC_043001.1	PBRI	exon	23398310	23399225	.	+	.	gene_id "LOC115212311"; ID ""; gene_name "LOC115212311"; transcript_id "G19581.112"; exon_number "13"; uniq_trans_id "G19581.112";
NC_043001.1	PBRI	transcript	23393471	23399225	.	+	.	gene_id "LOC115212311"; ID ""; gene_name "LOC115212311"; transcript_id "G19581.115"; uniq_trans_id "G19581.115";
NC_043001.1	PBRI	exon	23393471	23393540	.	+	.	gene_id "LOC115212311"; ID ""; gene_name "LOC115212311"; transcript_id "G19581.115"; exon_number "1"; uniq_trans_id "G19581.115";
NC_043001.1	PBRI	exon	23393639	23393811	.	+	.	gene_id "LOC115212311"; ID ""; gene_name "LOC115212311"; transcript_id "G19581.115"; exon_number "2"; uniq_trans_id "G19581.115";
NC_043001.1	PBRI	exon	23393911	23394021	.	+	.	gene_id "LOC115212311"; ID ""; gene_name "LOC115212311"; transcript_id "G19581.115"; exon_number "3"; uniq_trans_id "G19581.115";
NC_043001.1	PBRI	exon	23394827	23394888	.	+	.	gene_id "LOC115212311"; ID ""; gene_name "LOC115212311"; transcript_id "G19581.115"; exon_number "4"; uniq_trans_id "G19581.115";
NC_043001.1	PBRI	exon	23395033	23395468	.	+	.	gene_id "LOC115212311"; ID ""; gene_name "LOC115212311"; transcript_id "G19581.115"; exon_number "5"; uniq_trans_id "G19581.115";
NC_043001.1	PBRI	exon	23395544	23397699	.	+	.	gene_id "LOC115212311"; ID ""; gene_name "LOC115212311"; transcript_id "G19581.115"; exon_number "6"; uniq_trans_id "G19581.115";
NC_043001.1	PBRI	exon	23398310	23399225	.	+	.	gene_id "LOC115212311"; ID ""; gene_name "LOC115212311"; transcript_id "G19581.115"; exon_number "7"; uniq_trans_id "G19581.115";
NC_043001.1	PBRI	transcript	23383072	23399225	.	+	.	gene_id "LOC115212311"; ID ""; gene_name "LOC115212311"; transcript_id "G19581.13"; uniq_trans_id "G19581.13";
NC_043001.1	PBRI	exon	23383072	23383340	.	+	.	gene_id "LOC115212311"; ID ""; gene_name "LOC115212311"; transcript_id "G19581.13"; exon_number "1"; uniq_trans_id "G19581.13";
NC_043001.1	PBRI	exon	23389219	23389408	.	+	.	gene_id "LOC115212311"; ID ""; gene_name "LOC115212311"; transcript_id "G19581.13"; exon_number "2"; uniq_trans_id "G19581.13";
NC_043001.1	PBRI	exon	23389577	23389673	.	+	.	gene_id "LOC115212311"; ID ""; gene_name "LOC115212311"; transcript_id "G19581.13"; exon_number "3"; uniq_trans_id "G19581.13";
NC_043001.1	PBRI	exon	23389769	23389902	.	+	.	gene_id "LOC115212311"; ID ""; gene_name "LOC115212311"; transcript_id "G19581.13"; exon_number "4"; uniq_trans_id "G19581.13";
NC_043001.1	PBRI	exon	23391675	23391740	.	+	.	gene_id "LOC115212311"; ID ""; gene_name "LOC115212311"; transcript_id "G19581.13"; exon_number "5"; uniq_trans_id "G19581.13";
NC_043001.1	PBRI	exon	23391865	23392006	.	+	.	gene_id "LOC115212311"; ID ""; gene_name "LOC115212311"; transcript_id "G19581.13"; exon_number "6"; uniq_trans_id "G19581.13";
NC_043001.1	PBRI	exon	23393380	23393540	.	+	.	gene_id "LOC115212311"; ID ""; gene_name "LOC115212311"; transcript_id "G19581.13"; exon_number "7"; uniq_trans_id "G19581.13";
NC_043001.1	PBRI	exon	23393639	23393811	.	+	.	gene_id "LOC115212311"; ID ""; gene_name "LOC115212311"; transcript_id "G19581.13"; exon_number "8"; uniq_trans_id "G19581.13";
NC_043001.1	PBRI	exon	23393911	23394021	.	+	.	gene_id "LOC115212311"; ID ""; gene_name "LOC115212311"; transcript_id "G19581.13"; exon_number "9"; uniq_trans_id "G19581.13";
NC_043001.1	PBRI	exon	23394827	23394888	.	+	.	gene_id "LOC115212311"; ID ""; gene_name "LOC115212311"; transcript_id "G19581.13"; exon_number "10"; uniq_trans_id "G19581.13";
NC_043001.1	PBRI	exon	23395033	23397699	.	+	.	gene_id "LOC115212311"; ID ""; gene_name "LOC115212311"; transcript_id "G19581.13"; exon_number "11"; uniq_trans_id "G19581.13";
NC_043001.1	PBRI	exon	23398310	23399225	.	+	.	gene_id "LOC115212311"; ID ""; gene_name "LOC115212311"; transcript_id "G19581.13"; exon_number "12"; uniq_trans_id "G19581.13";
NC_043001.1	PBRI	transcript	23383072	23399225	.	+	.	gene_id "LOC115212311"; ID ""; gene_name "LOC115212311"; transcript_id "G19581.14"; uniq_trans_id "G19581.14";
NC_043001.1	PBRI	exon	23383072	23383340	.	+	.	gene_id "LOC115212311"; ID ""; gene_name "LOC115212311"; transcript_id "G19581.14"; exon_number "1"; uniq_trans_id "G19581.14";
NC_043001.1	PBRI	exon	23389219	23389408	.	+	.	gene_id "LOC115212311"; ID ""; gene_name "LOC115212311"; transcript_id "G19581.14"; exon_number "2"; uniq_trans_id "G19581.14";
NC_043001.1	PBRI	exon	23389577	23389673	.	+	.	gene_id "LOC115212311"; ID ""; gene_name "LOC115212311"; transcript_id "G19581.14"; exon_number "3"; uniq_trans_id "G19581.14";
NC_043001.1	PBRI	exon	23389769	23389902	.	+	.	gene_id "LOC115212311"; ID ""; gene_name "LOC115212311"; transcript_id "G19581.14"; exon_number "4"; uniq_trans_id "G19581.14";
NC_043001.1	PBRI	exon	23391675	23391740	.	+	.	gene_id "LOC115212311"; ID ""; gene_name "LOC115212311"; transcript_id "G19581.14"; exon_number "5"; uniq_trans_id "G19581.14";
NC_043001.1	PBRI	exon	23391865	23392006	.	+	.	gene_id "LOC115212311"; ID ""; gene_name "LOC115212311"; transcript_id "G19581.14"; exon_number "6"; uniq_trans_id "G19581.14";
NC_043001.1	PBRI	exon	23393380	23393540	.	+	.	gene_id "LOC115212311"; ID ""; gene_name "LOC115212311"; transcript_id "G19581.14"; exon_number "7"; uniq_trans_id "G19581.14";
NC_043001.1	PBRI	exon	23393639	23393811	.	+	.	gene_id "LOC115212311"; ID ""; gene_name "LOC115212311"; transcript_id "G19581.14"; exon_number "8"; uniq_trans_id "G19581.14";
NC_043001.1	PBRI	exon	23393911	23394888	.	+	.	gene_id "LOC115212311"; ID ""; gene_name "LOC115212311"; transcript_id "G19581.14"; exon_number "9"; uniq_trans_id "G19581.14";
NC_043001.1	PBRI	exon	23395033	23399225	.	+	.	gene_id "LOC115212311"; ID ""; gene_name "LOC115212311"; transcript_id "G19581.14"; exon_number "10"; uniq_trans_id "G19581.14";
NC_043001.1	PBRI	transcript	23383072	23399225	.	+	.	gene_id "LOC115212311"; ID ""; gene_name "LOC115212311"; transcript_id "G19581.16"; uniq_trans_id "G19581.16";
NC_043001.1	PBRI	exon	23383072	23383340	.	+	.	gene_id "LOC115212311"; ID ""; gene_name "LOC115212311"; transcript_id "G19581.16"; exon_number "1"; uniq_trans_id "G19581.16";
NC_043001.1	PBRI	exon	23391675	23391740	.	+	.	gene_id "LOC115212311"; ID ""; gene_name "LOC115212311"; transcript_id "G19581.16"; exon_number "2"; uniq_trans_id "G19581.16";
NC_043001.1	PBRI	exon	23391865	23392006	.	+	.	gene_id "LOC115212311"; ID ""; gene_name "LOC115212311"; transcript_id "G19581.16"; exon_number "3"; uniq_trans_id "G19581.16";
NC_043001.1	PBRI	exon	23393380	23393540	.	+	.	gene_id "LOC115212311"; ID ""; gene_name "LOC115212311"; transcript_id "G19581.16"; exon_number "4"; uniq_trans_id "G19581.16";
NC_043001.1	PBRI	exon	23393639	23393811	.	+	.	gene_id "LOC115212311"; ID ""; gene_name "LOC115212311"; transcript_id "G19581.16"; exon_number "5"; uniq_trans_id "G19581.16";
NC_043001.1	PBRI	exon	23393911	23394021	.	+	.	gene_id "LOC115212311"; ID ""; gene_name "LOC115212311"; transcript_id "G19581.16"; exon_number "6"; uniq_trans_id "G19581.16";
NC_043001.1	PBRI	exon	23394827	23394888	.	+	.	gene_id "LOC115212311"; ID ""; gene_name "LOC115212311"; transcript_id "G19581.16"; exon_number "7"; uniq_trans_id "G19581.16";
NC_043001.1	PBRI	exon	23395033	23395092	.	+	.	gene_id "LOC115212311"; ID ""; gene_name "LOC115212311"; transcript_id "G19581.16"; exon_number "8"; uniq_trans_id "G19581.16";
NC_043001.1	PBRI	exon	23397463	23397699	.	+	.	gene_id "LOC115212311"; ID ""; gene_name "LOC115212311"; transcript_id "G19581.16"; exon_number "9"; uniq_trans_id "G19581.16";
NC_043001.1	PBRI	exon	23398310	23399225	.	+	.	gene_id "LOC115212311"; ID ""; gene_name "LOC115212311"; transcript_id "G19581.16"; exon_number "10"; uniq_trans_id "G19581.16";
NC_043001.1	PBRI	transcript	23383077	23397399	.	+	.	gene_id "LOC115212311"; ID ""; gene_name "LOC115212311"; transcript_id "G19581.18"; uniq_trans_id "G19581.18";
NC_043001.1	PBRI	exon	23383077	23383340	.	+	.	gene_id "LOC115212311"; ID ""; gene_name "LOC115212311"; transcript_id "G19581.18"; exon_number "1"; uniq_trans_id "G19581.18";
NC_043001.1	PBRI	exon	23389219	23389408	.	+	.	gene_id "LOC115212311"; ID ""; gene_name "LOC115212311"; transcript_id "G19581.18"; exon_number "2"; uniq_trans_id "G19581.18";
NC_043001.1	PBRI	exon	23389577	23389673	.	+	.	gene_id "LOC115212311"; ID ""; gene_name "LOC115212311"; transcript_id "G19581.18"; exon_number "3"; uniq_trans_id "G19581.18";
NC_043001.1	PBRI	exon	23389769	23389902	.	+	.	gene_id "LOC115212311"; ID ""; gene_name "LOC115212311"; transcript_id "G19581.18"; exon_number "4"; uniq_trans_id "G19581.18";
NC_043001.1	PBRI	exon	23391675	23391740	.	+	.	gene_id "LOC115212311"; ID ""; gene_name "LOC115212311"; transcript_id "G19581.18"; exon_number "5"; uniq_trans_id "G19581.18";
NC_043001.1	PBRI	exon	23391865	23392006	.	+	.	gene_id "LOC115212311"; ID ""; gene_name "LOC115212311"; transcript_id "G19581.18"; exon_number "6"; uniq_trans_id "G19581.18";
NC_043001.1	PBRI	exon	23393380	23393540	.	+	.	gene_id "LOC115212311"; ID ""; gene_name "LOC115212311"; transcript_id "G19581.18"; exon_number "7"; uniq_trans_id "G19581.18";
NC_043001.1	PBRI	exon	23393639	23393811	.	+	.	gene_id "LOC115212311"; ID ""; gene_name "LOC115212311"; transcript_id "G19581.18"; exon_number "8"; uniq_trans_id "G19581.18";
NC_043001.1	PBRI	exon	23393911	23394021	.	+	.	gene_id "LOC115212311"; ID ""; gene_name "LOC115212311"; transcript_id "G19581.18"; exon_number "9"; uniq_trans_id "G19581.18";
NC_043001.1	PBRI	exon	23394827	23394888	.	+	.	gene_id "LOC115212311"; ID ""; gene_name "LOC115212311"; transcript_id "G19581.18"; exon_number "10"; uniq_trans_id "G19581.18";
NC_043001.1	PBRI	exon	23395033	23397399	.	+	.	gene_id "LOC115212311"; ID ""; gene_name "LOC115212311"; transcript_id "G19581.18"; exon_number "11"; uniq_trans_id "G19581.18";
NC_043001.1	PBRI	transcript	23383077	23399225	.	+	.	gene_id "LOC115212311"; ID ""; gene_name "LOC115212311"; transcript_id "G19581.19"; uniq_trans_id "G19581.19";
NC_043001.1	PBRI	exon	23383077	23383340	.	+	.	gene_id "LOC115212311"; ID ""; gene_name "LOC115212311"; transcript_id "G19581.19"; exon_number "1"; uniq_trans_id "G19581.19";
NC_043001.1	PBRI	exon	23389219	23389408	.	+	.	gene_id "LOC115212311"; ID ""; gene_name "LOC115212311"; transcript_id "G19581.19"; exon_number "2"; uniq_trans_id "G19581.19";
NC_043001.1	PBRI	exon	23389577	23389673	.	+	.	gene_id "LOC115212311"; ID ""; gene_name "LOC115212311"; transcript_id "G19581.19"; exon_number "3"; uniq_trans_id "G19581.19";
NC_043001.1	PBRI	exon	23389769	23391740	.	+	.	gene_id "LOC115212311"; ID ""; gene_name "LOC115212311"; transcript_id "G19581.19"; exon_number "4"; uniq_trans_id "G19581.19";
NC_043001.1	PBRI	exon	23391865	23392006	.	+	.	gene_id "LOC115212311"; ID ""; gene_name "LOC115212311"; transcript_id "G19581.19"; exon_number "5"; uniq_trans_id "G19581.19";
NC_043001.1	PBRI	exon	23393380	23393540	.	+	.	gene_id "LOC115212311"; ID ""; gene_name "LOC115212311"; transcript_id "G19581.19"; exon_number "6"; uniq_trans_id "G19581.19";
NC_043001.1	PBRI	exon	23393639	23393811	.	+	.	gene_id "LOC115212311"; ID ""; gene_name "LOC115212311"; transcript_id "G19581.19"; exon_number "7"; uniq_trans_id "G19581.19";
NC_043001.1	PBRI	exon	23393911	23394021	.	+	.	gene_id "LOC115212311"; ID ""; gene_name "LOC115212311"; transcript_id "G19581.19"; exon_number "8"; uniq_trans_id "G19581.19";
NC_043001.1	PBRI	exon	23394827	23394888	.	+	.	gene_id "LOC115212311"; ID ""; gene_name "LOC115212311"; transcript_id "G19581.19"; exon_number "9"; uniq_trans_id "G19581.19";
NC_043001.1	PBRI	exon	23395033	23397699	.	+	.	gene_id "LOC115212311"; ID ""; gene_name "LOC115212311"; transcript_id "G19581.19"; exon_number "10"; uniq_trans_id "G19581.19";
NC_043001.1	PBRI	exon	23398310	23399225	.	+	.	gene_id "LOC115212311"; ID ""; gene_name "LOC115212311"; transcript_id "G19581.19"; exon_number "11"; uniq_trans_id "G19581.19";
NC_043001.1	PBRI	transcript	23371861	23399225	.	+	.	gene_id "LOC115212311"; ID ""; gene_name "LOC115212311"; transcript_id "G19581.2"; uniq_trans_id "G19581.2";
NC_043001.1	PBRI	exon	23371861	23371964	.	+	.	gene_id "LOC115212311"; ID ""; gene_name "LOC115212311"; transcript_id "G19581.2"; exon_number "1"; uniq_trans_id "G19581.2";
NC_043001.1	PBRI	exon	23389219	23389408	.	+	.	gene_id "LOC115212311"; ID ""; gene_name "LOC115212311"; transcript_id "G19581.2"; exon_number "2"; uniq_trans_id "G19581.2";
NC_043001.1	PBRI	exon	23389577	23389673	.	+	.	gene_id "LOC115212311"; ID ""; gene_name "LOC115212311"; transcript_id "G19581.2"; exon_number "3"; uniq_trans_id "G19581.2";
NC_043001.1	PBRI	exon	23389769	23389902	.	+	.	gene_id "LOC115212311"; ID ""; gene_name "LOC115212311"; transcript_id "G19581.2"; exon_number "4"; uniq_trans_id "G19581.2";
NC_043001.1	PBRI	exon	23391675	23391740	.	+	.	gene_id "LOC115212311"; ID ""; gene_name "LOC115212311"; transcript_id "G19581.2"; exon_number "5"; uniq_trans_id "G19581.2";
NC_043001.1	PBRI	exon	23391865	23392006	.	+	.	gene_id "LOC115212311"; ID ""; gene_name "LOC115212311"; transcript_id "G19581.2"; exon_number "6"; uniq_trans_id "G19581.2";
NC_043001.1	PBRI	exon	23393380	23393540	.	+	.	gene_id "LOC115212311"; ID ""; gene_name "LOC115212311"; transcript_id "G19581.2"; exon_number "7"; uniq_trans_id "G19581.2";
NC_043001.1	PBRI	exon	23393639	23393811	.	+	.	gene_id "LOC115212311"; ID ""; gene_name "LOC115212311"; transcript_id "G19581.2"; exon_number "8"; uniq_trans_id "G19581.2";
NC_043001.1	PBRI	exon	23393911	23394021	.	+	.	gene_id "LOC115212311"; ID ""; gene_name "LOC115212311"; transcript_id "G19581.2"; exon_number "9"; uniq_trans_id "G19581.2";
NC_043001.1	PBRI	exon	23394827	23394888	.	+	.	gene_id "LOC115212311"; ID ""; gene_name "LOC115212311"; transcript_id "G19581.2"; exon_number "10"; uniq_trans_id "G19581.2";
NC_043001.1	PBRI	exon	23395033	23397699	.	+	.	gene_id "LOC115212311"; ID ""; gene_name "LOC115212311"; transcript_id "G19581.2"; exon_number "11"; uniq_trans_id "G19581.2";
NC_043001.1	PBRI	exon	23398310	23399225	.	+	.	gene_id "LOC115212311"; ID ""; gene_name "LOC115212311"; transcript_id "G19581.2"; exon_number "12"; uniq_trans_id "G19581.2";
NC_043001.1	PBRI	transcript	23383077	23399225	.	+	.	gene_id "LOC115212311"; ID ""; gene_name "LOC115212311"; transcript_id "G19581.20"; uniq_trans_id "G19581.20";
NC_043001.1	PBRI	exon	23383077	23383340	.	+	.	gene_id "LOC115212311"; ID ""; gene_name "LOC115212311"; transcript_id "G19581.20"; exon_number "1"; uniq_trans_id "G19581.20";
NC_043001.1	PBRI	exon	23389219	23389408	.	+	.	gene_id "LOC115212311"; ID ""; gene_name "LOC115212311"; transcript_id "G19581.20"; exon_number "2"; uniq_trans_id "G19581.20";
NC_043001.1	PBRI	exon	23389577	23389673	.	+	.	gene_id "LOC115212311"; ID ""; gene_name "LOC115212311"; transcript_id "G19581.20"; exon_number "3"; uniq_trans_id "G19581.20";
NC_043001.1	PBRI	exon	23389769	23391740	.	+	.	gene_id "LOC115212311"; ID ""; gene_name "LOC115212311"; transcript_id "G19581.20"; exon_number "4"; uniq_trans_id "G19581.20";
NC_043001.1	PBRI	exon	23391865	23392006	.	+	.	gene_id "LOC115212311"; ID ""; gene_name "LOC115212311"; transcript_id "G19581.20"; exon_number "5"; uniq_trans_id "G19581.20";
NC_043001.1	PBRI	exon	23393380	23393540	.	+	.	gene_id "LOC115212311"; ID ""; gene_name "LOC115212311"; transcript_id "G19581.20"; exon_number "6"; uniq_trans_id "G19581.20";
NC_043001.1	PBRI	exon	23393639	23393811	.	+	.	gene_id "LOC115212311"; ID ""; gene_name "LOC115212311"; transcript_id "G19581.20"; exon_number "7"; uniq_trans_id "G19581.20";
NC_043001.1	PBRI	exon	23393911	23394021	.	+	.	gene_id "LOC115212311"; ID ""; gene_name "LOC115212311"; transcript_id "G19581.20"; exon_number "8"; uniq_trans_id "G19581.20";
NC_043001.1	PBRI	exon	23394827	23399225	.	+	.	gene_id "LOC115212311"; ID ""; gene_name "LOC115212311"; transcript_id "G19581.20"; exon_number "9"; uniq_trans_id "G19581.20";
NC_043001.1	PBRI	transcript	23383077	23399225	.	+	.	gene_id "LOC115212311"; ID ""; gene_name "LOC115212311"; transcript_id "G19581.21"; uniq_trans_id "G19581.21";
NC_043001.1	PBRI	exon	23383077	23383340	.	+	.	gene_id "LOC115212311"; ID ""; gene_name "LOC115212311"; transcript_id "G19581.21"; exon_number "1"; uniq_trans_id "G19581.21";
NC_043001.1	PBRI	exon	23389219	23389673	.	+	.	gene_id "LOC115212311"; ID ""; gene_name "LOC115212311"; transcript_id "G19581.21"; exon_number "2"; uniq_trans_id "G19581.21";
NC_043001.1	PBRI	exon	23389769	23389902	.	+	.	gene_id "LOC115212311"; ID ""; gene_name "LOC115212311"; transcript_id "G19581.21"; exon_number "3"; uniq_trans_id "G19581.21";
NC_043001.1	PBRI	exon	23391675	23391740	.	+	.	gene_id "LOC115212311"; ID ""; gene_name "LOC115212311"; transcript_id "G19581.21"; exon_number "4"; uniq_trans_id "G19581.21";
NC_043001.1	PBRI	exon	23391865	23392006	.	+	.	gene_id "LOC115212311"; ID ""; gene_name "LOC115212311"; transcript_id "G19581.21"; exon_number "5"; uniq_trans_id "G19581.21";
NC_043001.1	PBRI	exon	23393380	23393540	.	+	.	gene_id "LOC115212311"; ID ""; gene_name "LOC115212311"; transcript_id "G19581.21"; exon_number "6"; uniq_trans_id "G19581.21";
NC_043001.1	PBRI	exon	23393639	23393811	.	+	.	gene_id "LOC115212311"; ID ""; gene_name "LOC115212311"; transcript_id "G19581.21"; exon_number "7"; uniq_trans_id "G19581.21";
NC_043001.1	PBRI	exon	23393911	23394021	.	+	.	gene_id "LOC115212311"; ID ""; gene_name "LOC115212311"; transcript_id "G19581.21"; exon_number "8"; uniq_trans_id "G19581.21";
NC_043001.1	PBRI	exon	23394827	23394888	.	+	.	gene_id "LOC115212311"; ID ""; gene_name "LOC115212311"; transcript_id "G19581.21"; exon_number "9"; uniq_trans_id "G19581.21";
NC_043001.1	PBRI	exon	23395033	23399225	.	+	.	gene_id "LOC115212311"; ID ""; gene_name "LOC115212311"; transcript_id "G19581.21"; exon_number "10"; uniq_trans_id "G19581.21";
NC_043001.1	PBRI	transcript	23383079	23399225	.	+	.	gene_id "LOC115212311"; ID ""; gene_name "LOC115212311"; transcript_id "G19581.23"; uniq_trans_id "G19581.23";
NC_043001.1	PBRI	exon	23383079	23383340	.	+	.	gene_id "LOC115212311"; ID ""; gene_name "LOC115212311"; transcript_id "G19581.23"; exon_number "1"; uniq_trans_id "G19581.23";
NC_043001.1	PBRI	exon	23389219	23389408	.	+	.	gene_id "LOC115212311"; ID ""; gene_name "LOC115212311"; transcript_id "G19581.23"; exon_number "2"; uniq_trans_id "G19581.23";
NC_043001.1	PBRI	exon	23389577	23389673	.	+	.	gene_id "LOC115212311"; ID ""; gene_name "LOC115212311"; transcript_id "G19581.23"; exon_number "3"; uniq_trans_id "G19581.23";
NC_043001.1	PBRI	exon	23389769	23389902	.	+	.	gene_id "LOC115212311"; ID ""; gene_name "LOC115212311"; transcript_id "G19581.23"; exon_number "4"; uniq_trans_id "G19581.23";
NC_043001.1	PBRI	exon	23391675	23391740	.	+	.	gene_id "LOC115212311"; ID ""; gene_name "LOC115212311"; transcript_id "G19581.23"; exon_number "5"; uniq_trans_id "G19581.23";
NC_043001.1	PBRI	exon	23391865	23392006	.	+	.	gene_id "LOC115212311"; ID ""; gene_name "LOC115212311"; transcript_id "G19581.23"; exon_number "6"; uniq_trans_id "G19581.23";
NC_043001.1	PBRI	exon	23393380	23393540	.	+	.	gene_id "LOC115212311"; ID ""; gene_name "LOC115212311"; transcript_id "G19581.23"; exon_number "7"; uniq_trans_id "G19581.23";
NC_043001.1	PBRI	exon	23393639	23393811	.	+	.	gene_id "LOC115212311"; ID ""; gene_name "LOC115212311"; transcript_id "G19581.23"; exon_number "8"; uniq_trans_id "G19581.23";
NC_043001.1	PBRI	exon	23393911	23394021	.	+	.	gene_id "LOC115212311"; ID ""; gene_name "LOC115212311"; transcript_id "G19581.23"; exon_number "9"; uniq_trans_id "G19581.23";
NC_043001.1	PBRI	exon	23394827	23397699	.	+	.	gene_id "LOC115212311"; ID ""; gene_name "LOC115212311"; transcript_id "G19581.23"; exon_number "10"; uniq_trans_id "G19581.23";
NC_043001.1	PBRI	exon	23398310	23399225	.	+	.	gene_id "LOC115212311"; ID ""; gene_name "LOC115212311"; transcript_id "G19581.23"; exon_number "11"; uniq_trans_id "G19581.23";
NC_043001.1	PBRI	transcript	23383082	23399225	.	+	.	gene_id "LOC115212311"; ID ""; gene_name "LOC115212311"; transcript_id "G19581.26"; uniq_trans_id "G19581.26";
NC_043001.1	PBRI	exon	23383082	23383340	.	+	.	gene_id "LOC115212311"; ID ""; gene_name "LOC115212311"; transcript_id "G19581.26"; exon_number "1"; uniq_trans_id "G19581.26";
NC_043001.1	PBRI	exon	23389219	23389408	.	+	.	gene_id "LOC115212311"; ID ""; gene_name "LOC115212311"; transcript_id "G19581.26"; exon_number "2"; uniq_trans_id "G19581.26";
NC_043001.1	PBRI	exon	23389577	23389673	.	+	.	gene_id "LOC115212311"; ID ""; gene_name "LOC115212311"; transcript_id "G19581.26"; exon_number "3"; uniq_trans_id "G19581.26";
NC_043001.1	PBRI	exon	23389769	23389902	.	+	.	gene_id "LOC115212311"; ID ""; gene_name "LOC115212311"; transcript_id "G19581.26"; exon_number "4"; uniq_trans_id "G19581.26";
NC_043001.1	PBRI	exon	23391675	23391740	.	+	.	gene_id "LOC115212311"; ID ""; gene_name "LOC115212311"; transcript_id "G19581.26"; exon_number "5"; uniq_trans_id "G19581.26";
NC_043001.1	PBRI	exon	23391865	23392006	.	+	.	gene_id "LOC115212311"; ID ""; gene_name "LOC115212311"; transcript_id "G19581.26"; exon_number "6"; uniq_trans_id "G19581.26";
NC_043001.1	PBRI	exon	23393380	23393540	.	+	.	gene_id "LOC115212311"; ID ""; gene_name "LOC115212311"; transcript_id "G19581.26"; exon_number "7"; uniq_trans_id "G19581.26";
NC_043001.1	PBRI	exon	23393639	23393811	.	+	.	gene_id "LOC115212311"; ID ""; gene_name "LOC115212311"; transcript_id "G19581.26"; exon_number "8"; uniq_trans_id "G19581.26";
NC_043001.1	PBRI	exon	23393911	23394021	.	+	.	gene_id "LOC115212311"; ID ""; gene_name "LOC115212311"; transcript_id "G19581.26"; exon_number "9"; uniq_trans_id "G19581.26";
NC_043001.1	PBRI	exon	23394827	23394888	.	+	.	gene_id "LOC115212311"; ID ""; gene_name "LOC115212311"; transcript_id "G19581.26"; exon_number "10"; uniq_trans_id "G19581.26";
NC_043001.1	PBRI	exon	23395033	23395924	.	+	.	gene_id "LOC115212311"; ID ""; gene_name "LOC115212311"; transcript_id "G19581.26"; exon_number "11"; uniq_trans_id "G19581.26";
NC_043001.1	PBRI	exon	23397463	23397699	.	+	.	gene_id "LOC115212311"; ID ""; gene_name "LOC115212311"; transcript_id "G19581.26"; exon_number "12"; uniq_trans_id "G19581.26";
NC_043001.1	PBRI	exon	23398310	23399225	.	+	.	gene_id "LOC115212311"; ID ""; gene_name "LOC115212311"; transcript_id "G19581.26"; exon_number "13"; uniq_trans_id "G19581.26";
NC_043001.1	PBRI	transcript	23383082	23399225	.	+	.	gene_id "LOC115212311"; ID ""; gene_name "LOC115212311"; transcript_id "G19581.27"; uniq_trans_id "G19581.27";
NC_043001.1	PBRI	exon	23383082	23383340	.	+	.	gene_id "LOC115212311"; ID ""; gene_name "LOC115212311"; transcript_id "G19581.27"; exon_number "1"; uniq_trans_id "G19581.27";
NC_043001.1	PBRI	exon	23389219	23389408	.	+	.	gene_id "LOC115212311"; ID ""; gene_name "LOC115212311"; transcript_id "G19581.27"; exon_number "2"; uniq_trans_id "G19581.27";
NC_043001.1	PBRI	exon	23389577	23389673	.	+	.	gene_id "LOC115212311"; ID ""; gene_name "LOC115212311"; transcript_id "G19581.27"; exon_number "3"; uniq_trans_id "G19581.27";
NC_043001.1	PBRI	exon	23389769	23389902	.	+	.	gene_id "LOC115212311"; ID ""; gene_name "LOC115212311"; transcript_id "G19581.27"; exon_number "4"; uniq_trans_id "G19581.27";
NC_043001.1	PBRI	exon	23391675	23391740	.	+	.	gene_id "LOC115212311"; ID ""; gene_name "LOC115212311"; transcript_id "G19581.27"; exon_number "5"; uniq_trans_id "G19581.27";
NC_043001.1	PBRI	exon	23391865	23392006	.	+	.	gene_id "LOC115212311"; ID ""; gene_name "LOC115212311"; transcript_id "G19581.27"; exon_number "6"; uniq_trans_id "G19581.27";
NC_043001.1	PBRI	exon	23393380	23393540	.	+	.	gene_id "LOC115212311"; ID ""; gene_name "LOC115212311"; transcript_id "G19581.27"; exon_number "7"; uniq_trans_id "G19581.27";
NC_043001.1	PBRI	exon	23393639	23393811	.	+	.	gene_id "LOC115212311"; ID ""; gene_name "LOC115212311"; transcript_id "G19581.27"; exon_number "8"; uniq_trans_id "G19581.27";
NC_043001.1	PBRI	exon	23393911	23394021	.	+	.	gene_id "LOC115212311"; ID ""; gene_name "LOC115212311"; transcript_id "G19581.27"; exon_number "9"; uniq_trans_id "G19581.27";
NC_043001.1	PBRI	exon	23394827	23399225	.	+	.	gene_id "LOC115212311"; ID ""; gene_name "LOC115212311"; transcript_id "G19581.27"; exon_number "10"; uniq_trans_id "G19581.27";
NC_043001.1	PBRI	transcript	23383082	23399225	.	+	.	gene_id "LOC115212311"; ID ""; gene_name "LOC115212311"; transcript_id "G19581.29"; uniq_trans_id "G19581.29";
NC_043001.1	PBRI	exon	23383082	23383340	.	+	.	gene_id "LOC115212311"; ID ""; gene_name "LOC115212311"; transcript_id "G19581.29"; exon_number "1"; uniq_trans_id "G19581.29";
NC_043001.1	PBRI	exon	23389219	23389408	.	+	.	gene_id "LOC115212311"; ID ""; gene_name "LOC115212311"; transcript_id "G19581.29"; exon_number "2"; uniq_trans_id "G19581.29";
NC_043001.1	PBRI	exon	23389577	23389902	.	+	.	gene_id "LOC115212311"; ID ""; gene_name "LOC115212311"; transcript_id "G19581.29"; exon_number "3"; uniq_trans_id "G19581.29";
NC_043001.1	PBRI	exon	23391675	23391740	.	+	.	gene_id "LOC115212311"; ID ""; gene_name "LOC115212311"; transcript_id "G19581.29"; exon_number "4"; uniq_trans_id "G19581.29";
NC_043001.1	PBRI	exon	23391865	23392006	.	+	.	gene_id "LOC115212311"; ID ""; gene_name "LOC115212311"; transcript_id "G19581.29"; exon_number "5"; uniq_trans_id "G19581.29";
NC_043001.1	PBRI	exon	23393380	23393540	.	+	.	gene_id "LOC115212311"; ID ""; gene_name "LOC115212311"; transcript_id "G19581.29"; exon_number "6"; uniq_trans_id "G19581.29";
NC_043001.1	PBRI	exon	23393639	23393811	.	+	.	gene_id "LOC115212311"; ID ""; gene_name "LOC115212311"; transcript_id "G19581.29"; exon_number "7"; uniq_trans_id "G19581.29";
NC_043001.1	PBRI	exon	23393911	23394021	.	+	.	gene_id "LOC115212311"; ID ""; gene_name "LOC115212311"; transcript_id "G19581.29"; exon_number "8"; uniq_trans_id "G19581.29";
NC_043001.1	PBRI	exon	23394827	23394888	.	+	.	gene_id "LOC115212311"; ID ""; gene_name "LOC115212311"; transcript_id "G19581.29"; exon_number "9"; uniq_trans_id "G19581.29";
NC_043001.1	PBRI	exon	23395033	23397699	.	+	.	gene_id "LOC115212311"; ID ""; gene_name "LOC115212311"; transcript_id "G19581.29"; exon_number "10"; uniq_trans_id "G19581.29";
NC_043001.1	PBRI	exon	23398310	23399225	.	+	.	gene_id "LOC115212311"; ID ""; gene_name "LOC115212311"; transcript_id "G19581.29"; exon_number "11"; uniq_trans_id "G19581.29";
NC_043001.1	PBRI	transcript	23375284	23397399	.	+	.	gene_id "LOC115212311"; ID ""; gene_name "LOC115212311"; transcript_id "G19581.3"; uniq_trans_id "G19581.3";
NC_043001.1	PBRI	exon	23375284	23375388	.	+	.	gene_id "LOC115212311"; ID ""; gene_name "LOC115212311"; transcript_id "G19581.3"; exon_number "1"; uniq_trans_id "G19581.3";
NC_043001.1	PBRI	exon	23389219	23389408	.	+	.	gene_id "LOC115212311"; ID ""; gene_name "LOC115212311"; transcript_id "G19581.3"; exon_number "2"; uniq_trans_id "G19581.3";
NC_043001.1	PBRI	exon	23389577	23389673	.	+	.	gene_id "LOC115212311"; ID ""; gene_name "LOC115212311"; transcript_id "G19581.3"; exon_number "3"; uniq_trans_id "G19581.3";
NC_043001.1	PBRI	exon	23389769	23389902	.	+	.	gene_id "LOC115212311"; ID ""; gene_name "LOC115212311"; transcript_id "G19581.3"; exon_number "4"; uniq_trans_id "G19581.3";
NC_043001.1	PBRI	exon	23391675	23391740	.	+	.	gene_id "LOC115212311"; ID ""; gene_name "LOC115212311"; transcript_id "G19581.3"; exon_number "5"; uniq_trans_id "G19581.3";
NC_043001.1	PBRI	exon	23391865	23392006	.	+	.	gene_id "LOC115212311"; ID ""; gene_name "LOC115212311"; transcript_id "G19581.3"; exon_number "6"; uniq_trans_id "G19581.3";
NC_043001.1	PBRI	exon	23393380	23393540	.	+	.	gene_id "LOC115212311"; ID ""; gene_name "LOC115212311"; transcript_id "G19581.3"; exon_number "7"; uniq_trans_id "G19581.3";
NC_043001.1	PBRI	exon	23393639	23393811	.	+	.	gene_id "LOC115212311"; ID ""; gene_name "LOC115212311"; transcript_id "G19581.3"; exon_number "8"; uniq_trans_id "G19581.3";
NC_043001.1	PBRI	exon	23393911	23394021	.	+	.	gene_id "LOC115212311"; ID ""; gene_name "LOC115212311"; transcript_id "G19581.3"; exon_number "9"; uniq_trans_id "G19581.3";
NC_043001.1	PBRI	exon	23394827	23394888	.	+	.	gene_id "LOC115212311"; ID ""; gene_name "LOC115212311"; transcript_id "G19581.3"; exon_number "10"; uniq_trans_id "G19581.3";
NC_043001.1	PBRI	exon	23395033	23397399	.	+	.	gene_id "LOC115212311"; ID ""; gene_name "LOC115212311"; transcript_id "G19581.3"; exon_number "11"; uniq_trans_id "G19581.3";
NC_043001.1	PBRI	transcript	23383092	23399225	.	+	.	gene_id "LOC115212311"; ID ""; gene_name "LOC115212311"; transcript_id "G19581.30"; uniq_trans_id "G19581.30";
NC_043001.1	PBRI	exon	23383092	23383340	.	+	.	gene_id "LOC115212311"; ID ""; gene_name "LOC115212311"; transcript_id "G19581.30"; exon_number "1"; uniq_trans_id "G19581.30";
NC_043001.1	PBRI	exon	23389219	23389408	.	+	.	gene_id "LOC115212311"; ID ""; gene_name "LOC115212311"; transcript_id "G19581.30"; exon_number "2"; uniq_trans_id "G19581.30";
NC_043001.1	PBRI	exon	23389577	23389673	.	+	.	gene_id "LOC115212311"; ID ""; gene_name "LOC115212311"; transcript_id "G19581.30"; exon_number "3"; uniq_trans_id "G19581.30";
NC_043001.1	PBRI	exon	23389769	23389888	.	+	.	gene_id "LOC115212311"; ID ""; gene_name "LOC115212311"; transcript_id "G19581.30"; exon_number "4"; uniq_trans_id "G19581.30";
NC_043001.1	PBRI	exon	23391675	23391740	.	+	.	gene_id "LOC115212311"; ID ""; gene_name "LOC115212311"; transcript_id "G19581.30"; exon_number "5"; uniq_trans_id "G19581.30";
NC_043001.1	PBRI	exon	23391865	23392006	.	+	.	gene_id "LOC115212311"; ID ""; gene_name "LOC115212311"; transcript_id "G19581.30"; exon_number "6"; uniq_trans_id "G19581.30";
NC_043001.1	PBRI	exon	23393380	23393540	.	+	.	gene_id "LOC115212311"; ID ""; gene_name "LOC115212311"; transcript_id "G19581.30"; exon_number "7"; uniq_trans_id "G19581.30";
NC_043001.1	PBRI	exon	23393639	23393811	.	+	.	gene_id "LOC115212311"; ID ""; gene_name "LOC115212311"; transcript_id "G19581.30"; exon_number "8"; uniq_trans_id "G19581.30";
NC_043001.1	PBRI	exon	23393911	23394021	.	+	.	gene_id "LOC115212311"; ID ""; gene_name "LOC115212311"; transcript_id "G19581.30"; exon_number "9"; uniq_trans_id "G19581.30";
NC_043001.1	PBRI	exon	23394827	23394888	.	+	.	gene_id "LOC115212311"; ID ""; gene_name "LOC115212311"; transcript_id "G19581.30"; exon_number "10"; uniq_trans_id "G19581.30";
NC_043001.1	PBRI	exon	23395033	23397699	.	+	.	gene_id "LOC115212311"; ID ""; gene_name "LOC115212311"; transcript_id "G19581.30"; exon_number "11"; uniq_trans_id "G19581.30";
NC_043001.1	PBRI	exon	23398310	23399225	.	+	.	gene_id "LOC115212311"; ID ""; gene_name "LOC115212311"; transcript_id "G19581.30"; exon_number "12"; uniq_trans_id "G19581.30";
NC_043001.1	PBRI	transcript	23383095	23399225	.	+	.	gene_id "LOC115212311"; ID ""; gene_name "LOC115212311"; transcript_id "G19581.31"; uniq_trans_id "G19581.31";
NC_043001.1	PBRI	exon	23383095	23383340	.	+	.	gene_id "LOC115212311"; ID ""; gene_name "LOC115212311"; transcript_id "G19581.31"; exon_number "1"; uniq_trans_id "G19581.31";
NC_043001.1	PBRI	exon	23389219	23389408	.	+	.	gene_id "LOC115212311"; ID ""; gene_name "LOC115212311"; transcript_id "G19581.31"; exon_number "2"; uniq_trans_id "G19581.31";
NC_043001.1	PBRI	exon	23389577	23389673	.	+	.	gene_id "LOC115212311"; ID ""; gene_name "LOC115212311"; transcript_id "G19581.31"; exon_number "3"; uniq_trans_id "G19581.31";
NC_043001.1	PBRI	exon	23389769	23389902	.	+	.	gene_id "LOC115212311"; ID ""; gene_name "LOC115212311"; transcript_id "G19581.31"; exon_number "4"; uniq_trans_id "G19581.31";
NC_043001.1	PBRI	exon	23391675	23391740	.	+	.	gene_id "LOC115212311"; ID ""; gene_name "LOC115212311"; transcript_id "G19581.31"; exon_number "5"; uniq_trans_id "G19581.31";
NC_043001.1	PBRI	exon	23391865	23391942	.	+	.	gene_id "LOC115212311"; ID ""; gene_name "LOC115212311"; transcript_id "G19581.31"; exon_number "6"; uniq_trans_id "G19581.31";
NC_043001.1	PBRI	exon	23393380	23393540	.	+	.	gene_id "LOC115212311"; ID ""; gene_name "LOC115212311"; transcript_id "G19581.31"; exon_number "7"; uniq_trans_id "G19581.31";
NC_043001.1	PBRI	exon	23393639	23393811	.	+	.	gene_id "LOC115212311"; ID ""; gene_name "LOC115212311"; transcript_id "G19581.31"; exon_number "8"; uniq_trans_id "G19581.31";
NC_043001.1	PBRI	exon	23393911	23394021	.	+	.	gene_id "LOC115212311"; ID ""; gene_name "LOC115212311"; transcript_id "G19581.31"; exon_number "9"; uniq_trans_id "G19581.31";
NC_043001.1	PBRI	exon	23394827	23394888	.	+	.	gene_id "LOC115212311"; ID ""; gene_name "LOC115212311"; transcript_id "G19581.31"; exon_number "10"; uniq_trans_id "G19581.31";
NC_043001.1	PBRI	exon	23395033	23397699	.	+	.	gene_id "LOC115212311"; ID ""; gene_name "LOC115212311"; transcript_id "G19581.31"; exon_number "11"; uniq_trans_id "G19581.31";
NC_043001.1	PBRI	exon	23398310	23399225	.	+	.	gene_id "LOC115212311"; ID ""; gene_name "LOC115212311"; transcript_id "G19581.31"; exon_number "12"; uniq_trans_id "G19581.31";
NC_043001.1	PBRI	transcript	23383103	23399225	.	+	.	gene_id "LOC115212311"; ID ""; gene_name "LOC115212311"; transcript_id "G19581.36"; uniq_trans_id "G19581.36";
NC_043001.1	PBRI	exon	23383103	23383340	.	+	.	gene_id "LOC115212311"; ID ""; gene_name "LOC115212311"; transcript_id "G19581.36"; exon_number "1"; uniq_trans_id "G19581.36";
NC_043001.1	PBRI	exon	23389219	23389408	.	+	.	gene_id "LOC115212311"; ID ""; gene_name "LOC115212311"; transcript_id "G19581.36"; exon_number "2"; uniq_trans_id "G19581.36";
NC_043001.1	PBRI	exon	23389577	23389673	.	+	.	gene_id "LOC115212311"; ID ""; gene_name "LOC115212311"; transcript_id "G19581.36"; exon_number "3"; uniq_trans_id "G19581.36";
NC_043001.1	PBRI	exon	23391675	23391740	.	+	.	gene_id "LOC115212311"; ID ""; gene_name "LOC115212311"; transcript_id "G19581.36"; exon_number "4"; uniq_trans_id "G19581.36";
NC_043001.1	PBRI	exon	23391865	23392006	.	+	.	gene_id "LOC115212311"; ID ""; gene_name "LOC115212311"; transcript_id "G19581.36"; exon_number "5"; uniq_trans_id "G19581.36";
NC_043001.1	PBRI	exon	23393380	23393540	.	+	.	gene_id "LOC115212311"; ID ""; gene_name "LOC115212311"; transcript_id "G19581.36"; exon_number "6"; uniq_trans_id "G19581.36";
NC_043001.1	PBRI	exon	23393639	23393811	.	+	.	gene_id "LOC115212311"; ID ""; gene_name "LOC115212311"; transcript_id "G19581.36"; exon_number "7"; uniq_trans_id "G19581.36";
NC_043001.1	PBRI	exon	23393911	23394021	.	+	.	gene_id "LOC115212311"; ID ""; gene_name "LOC115212311"; transcript_id "G19581.36"; exon_number "8"; uniq_trans_id "G19581.36";
NC_043001.1	PBRI	exon	23394827	23394888	.	+	.	gene_id "LOC115212311"; ID ""; gene_name "LOC115212311"; transcript_id "G19581.36"; exon_number "9"; uniq_trans_id "G19581.36";
NC_043001.1	PBRI	exon	23395033	23397699	.	+	.	gene_id "LOC115212311"; ID ""; gene_name "LOC115212311"; transcript_id "G19581.36"; exon_number "10"; uniq_trans_id "G19581.36";
NC_043001.1	PBRI	exon	23398310	23399225	.	+	.	gene_id "LOC115212311"; ID ""; gene_name "LOC115212311"; transcript_id "G19581.36"; exon_number "11"; uniq_trans_id "G19581.36";
NC_043001.1	PBRI	transcript	23383142	23399225	.	+	.	gene_id "LOC115212311"; ID ""; gene_name "LOC115212311"; transcript_id "G19581.38"; uniq_trans_id "G19581.38";
NC_043001.1	PBRI	exon	23383142	23383340	.	+	.	gene_id "LOC115212311"; ID ""; gene_name "LOC115212311"; transcript_id "G19581.38"; exon_number "1"; uniq_trans_id "G19581.38";
NC_043001.1	PBRI	exon	23389219	23389408	.	+	.	gene_id "LOC115212311"; ID ""; gene_name "LOC115212311"; transcript_id "G19581.38"; exon_number "2"; uniq_trans_id "G19581.38";
NC_043001.1	PBRI	exon	23389577	23389673	.	+	.	gene_id "LOC115212311"; ID ""; gene_name "LOC115212311"; transcript_id "G19581.38"; exon_number "3"; uniq_trans_id "G19581.38";
NC_043001.1	PBRI	exon	23389769	23389902	.	+	.	gene_id "LOC115212311"; ID ""; gene_name "LOC115212311"; transcript_id "G19581.38"; exon_number "4"; uniq_trans_id "G19581.38";
NC_043001.1	PBRI	exon	23391675	23391740	.	+	.	gene_id "LOC115212311"; ID ""; gene_name "LOC115212311"; transcript_id "G19581.38"; exon_number "5"; uniq_trans_id "G19581.38";
NC_043001.1	PBRI	exon	23391865	23392006	.	+	.	gene_id "LOC115212311"; ID ""; gene_name "LOC115212311"; transcript_id "G19581.38"; exon_number "6"; uniq_trans_id "G19581.38";
NC_043001.1	PBRI	exon	23393380	23393540	.	+	.	gene_id "LOC115212311"; ID ""; gene_name "LOC115212311"; transcript_id "G19581.38"; exon_number "7"; uniq_trans_id "G19581.38";
NC_043001.1	PBRI	exon	23393639	23394021	.	+	.	gene_id "LOC115212311"; ID ""; gene_name "LOC115212311"; transcript_id "G19581.38"; exon_number "8"; uniq_trans_id "G19581.38";
NC_043001.1	PBRI	exon	23394827	23394888	.	+	.	gene_id "LOC115212311"; ID ""; gene_name "LOC115212311"; transcript_id "G19581.38"; exon_number "9"; uniq_trans_id "G19581.38";
NC_043001.1	PBRI	exon	23395033	23397699	.	+	.	gene_id "LOC115212311"; ID ""; gene_name "LOC115212311"; transcript_id "G19581.38"; exon_number "10"; uniq_trans_id "G19581.38";
NC_043001.1	PBRI	exon	23398310	23399225	.	+	.	gene_id "LOC115212311"; ID ""; gene_name "LOC115212311"; transcript_id "G19581.38"; exon_number "11"; uniq_trans_id "G19581.38";
NC_043001.1	PBRI	transcript	23383578	23396555	.	+	.	gene_id "LOC115212311"; ID ""; gene_name "LOC115212311"; transcript_id "G19581.40"; uniq_trans_id "G19581.40";
NC_043001.1	PBRI	exon	23383578	23383835	.	+	.	gene_id "LOC115212311"; ID ""; gene_name "LOC115212311"; transcript_id "G19581.40"; exon_number "1"; uniq_trans_id "G19581.40";
NC_043001.1	PBRI	exon	23389219	23389408	.	+	.	gene_id "LOC115212311"; ID ""; gene_name "LOC115212311"; transcript_id "G19581.40"; exon_number "2"; uniq_trans_id "G19581.40";
NC_043001.1	PBRI	exon	23389577	23389673	.	+	.	gene_id "LOC115212311"; ID ""; gene_name "LOC115212311"; transcript_id "G19581.40"; exon_number "3"; uniq_trans_id "G19581.40";
NC_043001.1	PBRI	exon	23389769	23389902	.	+	.	gene_id "LOC115212311"; ID ""; gene_name "LOC115212311"; transcript_id "G19581.40"; exon_number "4"; uniq_trans_id "G19581.40";
NC_043001.1	PBRI	exon	23391675	23391740	.	+	.	gene_id "LOC115212311"; ID ""; gene_name "LOC115212311"; transcript_id "G19581.40"; exon_number "5"; uniq_trans_id "G19581.40";
NC_043001.1	PBRI	exon	23391865	23392006	.	+	.	gene_id "LOC115212311"; ID ""; gene_name "LOC115212311"; transcript_id "G19581.40"; exon_number "6"; uniq_trans_id "G19581.40";
NC_043001.1	PBRI	exon	23393380	23393540	.	+	.	gene_id "LOC115212311"; ID ""; gene_name "LOC115212311"; transcript_id "G19581.40"; exon_number "7"; uniq_trans_id "G19581.40";
NC_043001.1	PBRI	exon	23393639	23393811	.	+	.	gene_id "LOC115212311"; ID ""; gene_name "LOC115212311"; transcript_id "G19581.40"; exon_number "8"; uniq_trans_id "G19581.40";
NC_043001.1	PBRI	exon	23393911	23394021	.	+	.	gene_id "LOC115212311"; ID ""; gene_name "LOC115212311"; transcript_id "G19581.40"; exon_number "9"; uniq_trans_id "G19581.40";
NC_043001.1	PBRI	exon	23394827	23394888	.	+	.	gene_id "LOC115212311"; ID ""; gene_name "LOC115212311"; transcript_id "G19581.40"; exon_number "10"; uniq_trans_id "G19581.40";
NC_043001.1	PBRI	exon	23395033	23396555	.	+	.	gene_id "LOC115212311"; ID ""; gene_name "LOC115212311"; transcript_id "G19581.40"; exon_number "11"; uniq_trans_id "G19581.40";
NC_043001.1	PBRI	transcript	23383593	23399225	.	+	.	gene_id "LOC115212311"; ID ""; gene_name "LOC115212311"; transcript_id "G19581.41"; uniq_trans_id "G19581.41";
NC_043001.1	PBRI	exon	23383593	23383835	.	+	.	gene_id "LOC115212311"; ID ""; gene_name "LOC115212311"; transcript_id "G19581.41"; exon_number "1"; uniq_trans_id "G19581.41";
NC_043001.1	PBRI	exon	23389219	23389902	.	+	.	gene_id "LOC115212311"; ID ""; gene_name "LOC115212311"; transcript_id "G19581.41"; exon_number "2"; uniq_trans_id "G19581.41";
NC_043001.1	PBRI	exon	23391675	23391740	.	+	.	gene_id "LOC115212311"; ID ""; gene_name "LOC115212311"; transcript_id "G19581.41"; exon_number "3"; uniq_trans_id "G19581.41";
NC_043001.1	PBRI	exon	23391865	23392006	.	+	.	gene_id "LOC115212311"; ID ""; gene_name "LOC115212311"; transcript_id "G19581.41"; exon_number "4"; uniq_trans_id "G19581.41";
NC_043001.1	PBRI	exon	23393380	23393540	.	+	.	gene_id "LOC115212311"; ID ""; gene_name "LOC115212311"; transcript_id "G19581.41"; exon_number "5"; uniq_trans_id "G19581.41";
NC_043001.1	PBRI	exon	23393639	23393811	.	+	.	gene_id "LOC115212311"; ID ""; gene_name "LOC115212311"; transcript_id "G19581.41"; exon_number "6"; uniq_trans_id "G19581.41";
NC_043001.1	PBRI	exon	23393911	23394021	.	+	.	gene_id "LOC115212311"; ID ""; gene_name "LOC115212311"; transcript_id "G19581.41"; exon_number "7"; uniq_trans_id "G19581.41";
NC_043001.1	PBRI	exon	23394827	23394888	.	+	.	gene_id "LOC115212311"; ID ""; gene_name "LOC115212311"; transcript_id "G19581.41"; exon_number "8"; uniq_trans_id "G19581.41";
NC_043001.1	PBRI	exon	23395033	23399225	.	+	.	gene_id "LOC115212311"; ID ""; gene_name "LOC115212311"; transcript_id "G19581.41"; exon_number "9"; uniq_trans_id "G19581.41";
NC_043001.1	PBRI	transcript	23383599	23399225	.	+	.	gene_id "LOC115212311"; ID ""; gene_name "LOC115212311"; transcript_id "G19581.43"; uniq_trans_id "G19581.43";
NC_043001.1	PBRI	exon	23383599	23383835	.	+	.	gene_id "LOC115212311"; ID ""; gene_name "LOC115212311"; transcript_id "G19581.43"; exon_number "1"; uniq_trans_id "G19581.43";
NC_043001.1	PBRI	exon	23389219	23389408	.	+	.	gene_id "LOC115212311"; ID ""; gene_name "LOC115212311"; transcript_id "G19581.43"; exon_number "2"; uniq_trans_id "G19581.43";
NC_043001.1	PBRI	exon	23389577	23389673	.	+	.	gene_id "LOC115212311"; ID ""; gene_name "LOC115212311"; transcript_id "G19581.43"; exon_number "3"; uniq_trans_id "G19581.43";
NC_043001.1	PBRI	exon	23389769	23391740	.	+	.	gene_id "LOC115212311"; ID ""; gene_name "LOC115212311"; transcript_id "G19581.43"; exon_number "4"; uniq_trans_id "G19581.43";
NC_043001.1	PBRI	exon	23391865	23392006	.	+	.	gene_id "LOC115212311"; ID ""; gene_name "LOC115212311"; transcript_id "G19581.43"; exon_number "5"; uniq_trans_id "G19581.43";
NC_043001.1	PBRI	exon	23393380	23393540	.	+	.	gene_id "LOC115212311"; ID ""; gene_name "LOC115212311"; transcript_id "G19581.43"; exon_number "6"; uniq_trans_id "G19581.43";
NC_043001.1	PBRI	exon	23393639	23393811	.	+	.	gene_id "LOC115212311"; ID ""; gene_name "LOC115212311"; transcript_id "G19581.43"; exon_number "7"; uniq_trans_id "G19581.43";
NC_043001.1	PBRI	exon	23393911	23394021	.	+	.	gene_id "LOC115212311"; ID ""; gene_name "LOC115212311"; transcript_id "G19581.43"; exon_number "8"; uniq_trans_id "G19581.43";
NC_043001.1	PBRI	exon	23394827	23394888	.	+	.	gene_id "LOC115212311"; ID ""; gene_name "LOC115212311"; transcript_id "G19581.43"; exon_number "9"; uniq_trans_id "G19581.43";
NC_043001.1	PBRI	exon	23395033	23399225	.	+	.	gene_id "LOC115212311"; ID ""; gene_name "LOC115212311"; transcript_id "G19581.43"; exon_number "10"; uniq_trans_id "G19581.43";
NC_043001.1	PBRI	transcript	23383609	23396553	.	+	.	gene_id "LOC115212311"; ID ""; gene_name "LOC115212311"; transcript_id "G19581.45"; uniq_trans_id "G19581.45";
NC_043001.1	PBRI	exon	23383609	23383835	.	+	.	gene_id "LOC115212311"; ID ""; gene_name "LOC115212311"; transcript_id "G19581.45"; exon_number "1"; uniq_trans_id "G19581.45";
NC_043001.1	PBRI	exon	23389219	23389408	.	+	.	gene_id "LOC115212311"; ID ""; gene_name "LOC115212311"; transcript_id "G19581.45"; exon_number "2"; uniq_trans_id "G19581.45";
NC_043001.1	PBRI	exon	23389577	23389673	.	+	.	gene_id "LOC115212311"; ID ""; gene_name "LOC115212311"; transcript_id "G19581.45"; exon_number "3"; uniq_trans_id "G19581.45";
NC_043001.1	PBRI	exon	23389769	23389902	.	+	.	gene_id "LOC115212311"; ID ""; gene_name "LOC115212311"; transcript_id "G19581.45"; exon_number "4"; uniq_trans_id "G19581.45";
NC_043001.1	PBRI	exon	23391675	23391740	.	+	.	gene_id "LOC115212311"; ID ""; gene_name "LOC115212311"; transcript_id "G19581.45"; exon_number "5"; uniq_trans_id "G19581.45";
NC_043001.1	PBRI	exon	23391865	23392006	.	+	.	gene_id "LOC115212311"; ID ""; gene_name "LOC115212311"; transcript_id "G19581.45"; exon_number "6"; uniq_trans_id "G19581.45";
NC_043001.1	PBRI	exon	23393380	23393540	.	+	.	gene_id "LOC115212311"; ID ""; gene_name "LOC115212311"; transcript_id "G19581.45"; exon_number "7"; uniq_trans_id "G19581.45";
NC_043001.1	PBRI	exon	23393639	23393811	.	+	.	gene_id "LOC115212311"; ID ""; gene_name "LOC115212311"; transcript_id "G19581.45"; exon_number "8"; uniq_trans_id "G19581.45";
NC_043001.1	PBRI	exon	23393911	23394021	.	+	.	gene_id "LOC115212311"; ID ""; gene_name "LOC115212311"; transcript_id "G19581.45"; exon_number "9"; uniq_trans_id "G19581.45";
NC_043001.1	PBRI	exon	23394827	23394888	.	+	.	gene_id "LOC115212311"; ID ""; gene_name "LOC115212311"; transcript_id "G19581.45"; exon_number "10"; uniq_trans_id "G19581.45";
NC_043001.1	PBRI	exon	23395033	23395092	.	+	.	gene_id "LOC115212311"; ID ""; gene_name "LOC115212311"; transcript_id "G19581.45"; exon_number "11"; uniq_trans_id "G19581.45";
NC_043001.1	PBRI	exon	23395443	23396553	.	+	.	gene_id "LOC115212311"; ID ""; gene_name "LOC115212311"; transcript_id "G19581.45"; exon_number "12"; uniq_trans_id "G19581.45";
NC_043001.1	PBRI	transcript	23383609	23395892	.	+	.	gene_id "LOC115212311"; ID ""; gene_name "LOC115212311"; transcript_id "G19581.46"; uniq_trans_id "G19581.46";
NC_043001.1	PBRI	exon	23383609	23383835	.	+	.	gene_id "LOC115212311"; ID ""; gene_name "LOC115212311"; transcript_id "G19581.46"; exon_number "1"; uniq_trans_id "G19581.46";
NC_043001.1	PBRI	exon	23389219	23389408	.	+	.	gene_id "LOC115212311"; ID ""; gene_name "LOC115212311"; transcript_id "G19581.46"; exon_number "2"; uniq_trans_id "G19581.46";
NC_043001.1	PBRI	exon	23389577	23389673	.	+	.	gene_id "LOC115212311"; ID ""; gene_name "LOC115212311"; transcript_id "G19581.46"; exon_number "3"; uniq_trans_id "G19581.46";
NC_043001.1	PBRI	exon	23389769	23389902	.	+	.	gene_id "LOC115212311"; ID ""; gene_name "LOC115212311"; transcript_id "G19581.46"; exon_number "4"; uniq_trans_id "G19581.46";
NC_043001.1	PBRI	exon	23391675	23391740	.	+	.	gene_id "LOC115212311"; ID ""; gene_name "LOC115212311"; transcript_id "G19581.46"; exon_number "5"; uniq_trans_id "G19581.46";
NC_043001.1	PBRI	exon	23391865	23392006	.	+	.	gene_id "LOC115212311"; ID ""; gene_name "LOC115212311"; transcript_id "G19581.46"; exon_number "6"; uniq_trans_id "G19581.46";
NC_043001.1	PBRI	exon	23393380	23393540	.	+	.	gene_id "LOC115212311"; ID ""; gene_name "LOC115212311"; transcript_id "G19581.46"; exon_number "7"; uniq_trans_id "G19581.46";
NC_043001.1	PBRI	exon	23393639	23393811	.	+	.	gene_id "LOC115212311"; ID ""; gene_name "LOC115212311"; transcript_id "G19581.46"; exon_number "8"; uniq_trans_id "G19581.46";
NC_043001.1	PBRI	exon	23393911	23394021	.	+	.	gene_id "LOC115212311"; ID ""; gene_name "LOC115212311"; transcript_id "G19581.46"; exon_number "9"; uniq_trans_id "G19581.46";
NC_043001.1	PBRI	exon	23394827	23394888	.	+	.	gene_id "LOC115212311"; ID ""; gene_name "LOC115212311"; transcript_id "G19581.46"; exon_number "10"; uniq_trans_id "G19581.46";
NC_043001.1	PBRI	exon	23395033	23395892	.	+	.	gene_id "LOC115212311"; ID ""; gene_name "LOC115212311"; transcript_id "G19581.46"; exon_number "11"; uniq_trans_id "G19581.46";
NC_043001.1	PBRI	transcript	23383609	23399225	.	+	.	gene_id "LOC115212311"; ID ""; gene_name "LOC115212311"; transcript_id "G19581.47"; uniq_trans_id "G19581.47";
NC_043001.1	PBRI	exon	23383609	23383835	.	+	.	gene_id "LOC115212311"; ID ""; gene_name "LOC115212311"; transcript_id "G19581.47"; exon_number "1"; uniq_trans_id "G19581.47";
NC_043001.1	PBRI	exon	23389219	23389408	.	+	.	gene_id "LOC115212311"; ID ""; gene_name "LOC115212311"; transcript_id "G19581.47"; exon_number "2"; uniq_trans_id "G19581.47";
NC_043001.1	PBRI	exon	23389577	23389673	.	+	.	gene_id "LOC115212311"; ID ""; gene_name "LOC115212311"; transcript_id "G19581.47"; exon_number "3"; uniq_trans_id "G19581.47";
NC_043001.1	PBRI	exon	23389769	23389902	.	+	.	gene_id "LOC115212311"; ID ""; gene_name "LOC115212311"; transcript_id "G19581.47"; exon_number "4"; uniq_trans_id "G19581.47";
NC_043001.1	PBRI	exon	23391675	23391740	.	+	.	gene_id "LOC115212311"; ID ""; gene_name "LOC115212311"; transcript_id "G19581.47"; exon_number "5"; uniq_trans_id "G19581.47";
NC_043001.1	PBRI	exon	23391865	23392006	.	+	.	gene_id "LOC115212311"; ID ""; gene_name "LOC115212311"; transcript_id "G19581.47"; exon_number "6"; uniq_trans_id "G19581.47";
NC_043001.1	PBRI	exon	23393380	23393540	.	+	.	gene_id "LOC115212311"; ID ""; gene_name "LOC115212311"; transcript_id "G19581.47"; exon_number "7"; uniq_trans_id "G19581.47";
NC_043001.1	PBRI	exon	23393639	23393811	.	+	.	gene_id "LOC115212311"; ID ""; gene_name "LOC115212311"; transcript_id "G19581.47"; exon_number "8"; uniq_trans_id "G19581.47";
NC_043001.1	PBRI	exon	23393911	23394021	.	+	.	gene_id "LOC115212311"; ID ""; gene_name "LOC115212311"; transcript_id "G19581.47"; exon_number "9"; uniq_trans_id "G19581.47";
NC_043001.1	PBRI	exon	23394827	23394888	.	+	.	gene_id "LOC115212311"; ID ""; gene_name "LOC115212311"; transcript_id "G19581.47"; exon_number "10"; uniq_trans_id "G19581.47";
NC_043001.1	PBRI	exon	23395033	23395924	.	+	.	gene_id "LOC115212311"; ID ""; gene_name "LOC115212311"; transcript_id "G19581.47"; exon_number "11"; uniq_trans_id "G19581.47";
NC_043001.1	PBRI	exon	23397463	23397699	.	+	.	gene_id "LOC115212311"; ID ""; gene_name "LOC115212311"; transcript_id "G19581.47"; exon_number "12"; uniq_trans_id "G19581.47";
NC_043001.1	PBRI	exon	23398310	23399225	.	+	.	gene_id "LOC115212311"; ID ""; gene_name "LOC115212311"; transcript_id "G19581.47"; exon_number "13"; uniq_trans_id "G19581.47";
NC_043001.1	PBRI	transcript	23383609	23397399	.	+	.	gene_id "LOC115212311"; ID ""; gene_name "LOC115212311"; transcript_id "G19581.49"; uniq_trans_id "G19581.49";
NC_043001.1	PBRI	exon	23383609	23383835	.	+	.	gene_id "LOC115212311"; ID ""; gene_name "LOC115212311"; transcript_id "G19581.49"; exon_number "1"; uniq_trans_id "G19581.49";
NC_043001.1	PBRI	exon	23389219	23389408	.	+	.	gene_id "LOC115212311"; ID ""; gene_name "LOC115212311"; transcript_id "G19581.49"; exon_number "2"; uniq_trans_id "G19581.49";
NC_043001.1	PBRI	exon	23389577	23389673	.	+	.	gene_id "LOC115212311"; ID ""; gene_name "LOC115212311"; transcript_id "G19581.49"; exon_number "3"; uniq_trans_id "G19581.49";
NC_043001.1	PBRI	exon	23389769	23389902	.	+	.	gene_id "LOC115212311"; ID ""; gene_name "LOC115212311"; transcript_id "G19581.49"; exon_number "4"; uniq_trans_id "G19581.49";
NC_043001.1	PBRI	exon	23391675	23391740	.	+	.	gene_id "LOC115212311"; ID ""; gene_name "LOC115212311"; transcript_id "G19581.49"; exon_number "5"; uniq_trans_id "G19581.49";
NC_043001.1	PBRI	exon	23391865	23392006	.	+	.	gene_id "LOC115212311"; ID ""; gene_name "LOC115212311"; transcript_id "G19581.49"; exon_number "6"; uniq_trans_id "G19581.49";
NC_043001.1	PBRI	exon	23393380	23393540	.	+	.	gene_id "LOC115212311"; ID ""; gene_name "LOC115212311"; transcript_id "G19581.49"; exon_number "7"; uniq_trans_id "G19581.49";
NC_043001.1	PBRI	exon	23393639	23393811	.	+	.	gene_id "LOC115212311"; ID ""; gene_name "LOC115212311"; transcript_id "G19581.49"; exon_number "8"; uniq_trans_id "G19581.49";
NC_043001.1	PBRI	exon	23393911	23394021	.	+	.	gene_id "LOC115212311"; ID ""; gene_name "LOC115212311"; transcript_id "G19581.49"; exon_number "9"; uniq_trans_id "G19581.49";
NC_043001.1	PBRI	exon	23394827	23394888	.	+	.	gene_id "LOC115212311"; ID ""; gene_name "LOC115212311"; transcript_id "G19581.49"; exon_number "10"; uniq_trans_id "G19581.49";
NC_043001.1	PBRI	exon	23395033	23397399	.	+	.	gene_id "LOC115212311"; ID ""; gene_name "LOC115212311"; transcript_id "G19581.49"; exon_number "11"; uniq_trans_id "G19581.49";
NC_043001.1	PBRI	transcript	23377478	23399225	.	+	.	gene_id "LOC115212311"; ID ""; gene_name "LOC115212311"; transcript_id "G19581.5"; uniq_trans_id "G19581.5";
NC_043001.1	PBRI	exon	23377478	23377499	.	+	.	gene_id "LOC115212311"; ID ""; gene_name "LOC115212311"; transcript_id "G19581.5"; exon_number "1"; uniq_trans_id "G19581.5";
NC_043001.1	PBRI	exon	23389219	23389408	.	+	.	gene_id "LOC115212311"; ID ""; gene_name "LOC115212311"; transcript_id "G19581.5"; exon_number "2"; uniq_trans_id "G19581.5";
NC_043001.1	PBRI	exon	23389577	23389673	.	+	.	gene_id "LOC115212311"; ID ""; gene_name "LOC115212311"; transcript_id "G19581.5"; exon_number "3"; uniq_trans_id "G19581.5";
NC_043001.1	PBRI	exon	23389769	23389902	.	+	.	gene_id "LOC115212311"; ID ""; gene_name "LOC115212311"; transcript_id "G19581.5"; exon_number "4"; uniq_trans_id "G19581.5";
NC_043001.1	PBRI	exon	23391675	23391740	.	+	.	gene_id "LOC115212311"; ID ""; gene_name "LOC115212311"; transcript_id "G19581.5"; exon_number "5"; uniq_trans_id "G19581.5";
NC_043001.1	PBRI	exon	23391865	23392006	.	+	.	gene_id "LOC115212311"; ID ""; gene_name "LOC115212311"; transcript_id "G19581.5"; exon_number "6"; uniq_trans_id "G19581.5";
NC_043001.1	PBRI	exon	23393380	23393540	.	+	.	gene_id "LOC115212311"; ID ""; gene_name "LOC115212311"; transcript_id "G19581.5"; exon_number "7"; uniq_trans_id "G19581.5";
NC_043001.1	PBRI	exon	23393639	23393811	.	+	.	gene_id "LOC115212311"; ID ""; gene_name "LOC115212311"; transcript_id "G19581.5"; exon_number "8"; uniq_trans_id "G19581.5";
NC_043001.1	PBRI	exon	23393911	23394021	.	+	.	gene_id "LOC115212311"; ID ""; gene_name "LOC115212311"; transcript_id "G19581.5"; exon_number "9"; uniq_trans_id "G19581.5";
NC_043001.1	PBRI	exon	23394827	23394888	.	+	.	gene_id "LOC115212311"; ID ""; gene_name "LOC115212311"; transcript_id "G19581.5"; exon_number "10"; uniq_trans_id "G19581.5";
NC_043001.1	PBRI	exon	23395033	23395092	.	+	.	gene_id "LOC115212311"; ID ""; gene_name "LOC115212311"; transcript_id "G19581.5"; exon_number "11"; uniq_trans_id "G19581.5";
NC_043001.1	PBRI	exon	23397463	23397699	.	+	.	gene_id "LOC115212311"; ID ""; gene_name "LOC115212311"; transcript_id "G19581.5"; exon_number "12"; uniq_trans_id "G19581.5";
NC_043001.1	PBRI	exon	23398310	23399225	.	+	.	gene_id "LOC115212311"; ID ""; gene_name "LOC115212311"; transcript_id "G19581.5"; exon_number "13"; uniq_trans_id "G19581.5";
NC_043001.1	PBRI	transcript	23383609	23399225	.	+	.	gene_id "LOC115212311"; ID ""; gene_name "LOC115212311"; transcript_id "G19581.50"; uniq_trans_id "G19581.50";
NC_043001.1	PBRI	exon	23383609	23383835	.	+	.	gene_id "LOC115212311"; ID ""; gene_name "LOC115212311"; transcript_id "G19581.50"; exon_number "1"; uniq_trans_id "G19581.50";
NC_043001.1	PBRI	exon	23389219	23389408	.	+	.	gene_id "LOC115212311"; ID ""; gene_name "LOC115212311"; transcript_id "G19581.50"; exon_number "2"; uniq_trans_id "G19581.50";
NC_043001.1	PBRI	exon	23389577	23389673	.	+	.	gene_id "LOC115212311"; ID ""; gene_name "LOC115212311"; transcript_id "G19581.50"; exon_number "3"; uniq_trans_id "G19581.50";
NC_043001.1	PBRI	exon	23389769	23389902	.	+	.	gene_id "LOC115212311"; ID ""; gene_name "LOC115212311"; transcript_id "G19581.50"; exon_number "4"; uniq_trans_id "G19581.50";
NC_043001.1	PBRI	exon	23391675	23391740	.	+	.	gene_id "LOC115212311"; ID ""; gene_name "LOC115212311"; transcript_id "G19581.50"; exon_number "5"; uniq_trans_id "G19581.50";
NC_043001.1	PBRI	exon	23391865	23392006	.	+	.	gene_id "LOC115212311"; ID ""; gene_name "LOC115212311"; transcript_id "G19581.50"; exon_number "6"; uniq_trans_id "G19581.50";
NC_043001.1	PBRI	exon	23393380	23393540	.	+	.	gene_id "LOC115212311"; ID ""; gene_name "LOC115212311"; transcript_id "G19581.50"; exon_number "7"; uniq_trans_id "G19581.50";
NC_043001.1	PBRI	exon	23393639	23393811	.	+	.	gene_id "LOC115212311"; ID ""; gene_name "LOC115212311"; transcript_id "G19581.50"; exon_number "8"; uniq_trans_id "G19581.50";
NC_043001.1	PBRI	exon	23393911	23394021	.	+	.	gene_id "LOC115212311"; ID ""; gene_name "LOC115212311"; transcript_id "G19581.50"; exon_number "9"; uniq_trans_id "G19581.50";
NC_043001.1	PBRI	exon	23394827	23394888	.	+	.	gene_id "LOC115212311"; ID ""; gene_name "LOC115212311"; transcript_id "G19581.50"; exon_number "10"; uniq_trans_id "G19581.50";
NC_043001.1	PBRI	exon	23395033	23399225	.	+	.	gene_id "LOC115212311"; ID ""; gene_name "LOC115212311"; transcript_id "G19581.50"; exon_number "11"; uniq_trans_id "G19581.50";
NC_043001.1	PBRI	transcript	23383609	23399225	.	+	.	gene_id "LOC115212311"; ID ""; gene_name "LOC115212311"; transcript_id "G19581.51"; uniq_trans_id "G19581.51";
NC_043001.1	PBRI	exon	23383609	23383835	.	+	.	gene_id "LOC115212311"; ID ""; gene_name "LOC115212311"; transcript_id "G19581.51"; exon_number "1"; uniq_trans_id "G19581.51";
NC_043001.1	PBRI	exon	23389219	23389408	.	+	.	gene_id "LOC115212311"; ID ""; gene_name "LOC115212311"; transcript_id "G19581.51"; exon_number "2"; uniq_trans_id "G19581.51";
NC_043001.1	PBRI	exon	23389577	23389673	.	+	.	gene_id "LOC115212311"; ID ""; gene_name "LOC115212311"; transcript_id "G19581.51"; exon_number "3"; uniq_trans_id "G19581.51";
NC_043001.1	PBRI	exon	23389769	23389902	.	+	.	gene_id "LOC115212311"; ID ""; gene_name "LOC115212311"; transcript_id "G19581.51"; exon_number "4"; uniq_trans_id "G19581.51";
NC_043001.1	PBRI	exon	23391675	23391740	.	+	.	gene_id "LOC115212311"; ID ""; gene_name "LOC115212311"; transcript_id "G19581.51"; exon_number "5"; uniq_trans_id "G19581.51";
NC_043001.1	PBRI	exon	23391865	23392006	.	+	.	gene_id "LOC115212311"; ID ""; gene_name "LOC115212311"; transcript_id "G19581.51"; exon_number "6"; uniq_trans_id "G19581.51";
NC_043001.1	PBRI	exon	23393380	23393540	.	+	.	gene_id "LOC115212311"; ID ""; gene_name "LOC115212311"; transcript_id "G19581.51"; exon_number "7"; uniq_trans_id "G19581.51";
NC_043001.1	PBRI	exon	23393639	23394021	.	+	.	gene_id "LOC115212311"; ID ""; gene_name "LOC115212311"; transcript_id "G19581.51"; exon_number "8"; uniq_trans_id "G19581.51";
NC_043001.1	PBRI	exon	23394827	23394888	.	+	.	gene_id "LOC115212311"; ID ""; gene_name "LOC115212311"; transcript_id "G19581.51"; exon_number "9"; uniq_trans_id "G19581.51";
NC_043001.1	PBRI	exon	23395033	23397699	.	+	.	gene_id "LOC115212311"; ID ""; gene_name "LOC115212311"; transcript_id "G19581.51"; exon_number "10"; uniq_trans_id "G19581.51";
NC_043001.1	PBRI	exon	23398310	23399225	.	+	.	gene_id "LOC115212311"; ID ""; gene_name "LOC115212311"; transcript_id "G19581.51"; exon_number "11"; uniq_trans_id "G19581.51";
NC_043001.1	PBRI	transcript	23383609	23399225	.	+	.	gene_id "LOC115212311"; ID ""; gene_name "LOC115212311"; transcript_id "G19581.53"; uniq_trans_id "G19581.53";
NC_043001.1	PBRI	exon	23383609	23383835	.	+	.	gene_id "LOC115212311"; ID ""; gene_name "LOC115212311"; transcript_id "G19581.53"; exon_number "1"; uniq_trans_id "G19581.53";
NC_043001.1	PBRI	exon	23389219	23389408	.	+	.	gene_id "LOC115212311"; ID ""; gene_name "LOC115212311"; transcript_id "G19581.53"; exon_number "2"; uniq_trans_id "G19581.53";
NC_043001.1	PBRI	exon	23389577	23391740	.	+	.	gene_id "LOC115212311"; ID ""; gene_name "LOC115212311"; transcript_id "G19581.53"; exon_number "3"; uniq_trans_id "G19581.53";
NC_043001.1	PBRI	exon	23391865	23392006	.	+	.	gene_id "LOC115212311"; ID ""; gene_name "LOC115212311"; transcript_id "G19581.53"; exon_number "4"; uniq_trans_id "G19581.53";
NC_043001.1	PBRI	exon	23393380	23393540	.	+	.	gene_id "LOC115212311"; ID ""; gene_name "LOC115212311"; transcript_id "G19581.53"; exon_number "5"; uniq_trans_id "G19581.53";
NC_043001.1	PBRI	exon	23393639	23393811	.	+	.	gene_id "LOC115212311"; ID ""; gene_name "LOC115212311"; transcript_id "G19581.53"; exon_number "6"; uniq_trans_id "G19581.53";
NC_043001.1	PBRI	exon	23393911	23394021	.	+	.	gene_id "LOC115212311"; ID ""; gene_name "LOC115212311"; transcript_id "G19581.53"; exon_number "7"; uniq_trans_id "G19581.53";
NC_043001.1	PBRI	exon	23394827	23394888	.	+	.	gene_id "LOC115212311"; ID ""; gene_name "LOC115212311"; transcript_id "G19581.53"; exon_number "8"; uniq_trans_id "G19581.53";
NC_043001.1	PBRI	exon	23395033	23397699	.	+	.	gene_id "LOC115212311"; ID ""; gene_name "LOC115212311"; transcript_id "G19581.53"; exon_number "9"; uniq_trans_id "G19581.53";
NC_043001.1	PBRI	exon	23398310	23399225	.	+	.	gene_id "LOC115212311"; ID ""; gene_name "LOC115212311"; transcript_id "G19581.53"; exon_number "10"; uniq_trans_id "G19581.53";
NC_043001.1	PBRI	transcript	23383613	23399225	.	+	.	gene_id "LOC115212311"; ID ""; gene_name "LOC115212311"; transcript_id "G19581.58"; uniq_trans_id "G19581.58";
NC_043001.1	PBRI	exon	23383613	23383835	.	+	.	gene_id "LOC115212311"; ID ""; gene_name "LOC115212311"; transcript_id "G19581.58"; exon_number "1"; uniq_trans_id "G19581.58";
NC_043001.1	PBRI	exon	23389219	23389408	.	+	.	gene_id "LOC115212311"; ID ""; gene_name "LOC115212311"; transcript_id "G19581.58"; exon_number "2"; uniq_trans_id "G19581.58";
NC_043001.1	PBRI	exon	23389577	23389673	.	+	.	gene_id "LOC115212311"; ID ""; gene_name "LOC115212311"; transcript_id "G19581.58"; exon_number "3"; uniq_trans_id "G19581.58";
NC_043001.1	PBRI	exon	23389769	23389902	.	+	.	gene_id "LOC115212311"; ID ""; gene_name "LOC115212311"; transcript_id "G19581.58"; exon_number "4"; uniq_trans_id "G19581.58";
NC_043001.1	PBRI	exon	23391675	23391740	.	+	.	gene_id "LOC115212311"; ID ""; gene_name "LOC115212311"; transcript_id "G19581.58"; exon_number "5"; uniq_trans_id "G19581.58";
NC_043001.1	PBRI	exon	23391865	23392006	.	+	.	gene_id "LOC115212311"; ID ""; gene_name "LOC115212311"; transcript_id "G19581.58"; exon_number "6"; uniq_trans_id "G19581.58";
NC_043001.1	PBRI	exon	23393380	23393540	.	+	.	gene_id "LOC115212311"; ID ""; gene_name "LOC115212311"; transcript_id "G19581.58"; exon_number "7"; uniq_trans_id "G19581.58";
NC_043001.1	PBRI	exon	23393639	23394021	.	+	.	gene_id "LOC115212311"; ID ""; gene_name "LOC115212311"; transcript_id "G19581.58"; exon_number "8"; uniq_trans_id "G19581.58";
NC_043001.1	PBRI	exon	23394827	23394888	.	+	.	gene_id "LOC115212311"; ID ""; gene_name "LOC115212311"; transcript_id "G19581.58"; exon_number "9"; uniq_trans_id "G19581.58";
NC_043001.1	PBRI	exon	23395033	23399225	.	+	.	gene_id "LOC115212311"; ID ""; gene_name "LOC115212311"; transcript_id "G19581.58"; exon_number "10"; uniq_trans_id "G19581.58";
NC_043001.1	PBRI	transcript	23380699	23399225	.	+	.	gene_id "LOC115212311"; ID ""; gene_name "LOC115212311"; transcript_id "G19581.6"; uniq_trans_id "G19581.6";
NC_043001.1	PBRI	exon	23380699	23380772	.	+	.	gene_id "LOC115212311"; ID ""; gene_name "LOC115212311"; transcript_id "G19581.6"; exon_number "1"; uniq_trans_id "G19581.6";
NC_043001.1	PBRI	exon	23383299	23383340	.	+	.	gene_id "LOC115212311"; ID ""; gene_name "LOC115212311"; transcript_id "G19581.6"; exon_number "2"; uniq_trans_id "G19581.6";
NC_043001.1	PBRI	exon	23389219	23389408	.	+	.	gene_id "LOC115212311"; ID ""; gene_name "LOC115212311"; transcript_id "G19581.6"; exon_number "3"; uniq_trans_id "G19581.6";
NC_043001.1	PBRI	exon	23389577	23389673	.	+	.	gene_id "LOC115212311"; ID ""; gene_name "LOC115212311"; transcript_id "G19581.6"; exon_number "4"; uniq_trans_id "G19581.6";
NC_043001.1	PBRI	exon	23389769	23389902	.	+	.	gene_id "LOC115212311"; ID ""; gene_name "LOC115212311"; transcript_id "G19581.6"; exon_number "5"; uniq_trans_id "G19581.6";
NC_043001.1	PBRI	exon	23391675	23391740	.	+	.	gene_id "LOC115212311"; ID ""; gene_name "LOC115212311"; transcript_id "G19581.6"; exon_number "6"; uniq_trans_id "G19581.6";
NC_043001.1	PBRI	exon	23391865	23392006	.	+	.	gene_id "LOC115212311"; ID ""; gene_name "LOC115212311"; transcript_id "G19581.6"; exon_number "7"; uniq_trans_id "G19581.6";
NC_043001.1	PBRI	exon	23393380	23393540	.	+	.	gene_id "LOC115212311"; ID ""; gene_name "LOC115212311"; transcript_id "G19581.6"; exon_number "8"; uniq_trans_id "G19581.6";
NC_043001.1	PBRI	exon	23393639	23393811	.	+	.	gene_id "LOC115212311"; ID ""; gene_name "LOC115212311"; transcript_id "G19581.6"; exon_number "9"; uniq_trans_id "G19581.6";
NC_043001.1	PBRI	exon	23393911	23394021	.	+	.	gene_id "LOC115212311"; ID ""; gene_name "LOC115212311"; transcript_id "G19581.6"; exon_number "10"; uniq_trans_id "G19581.6";
NC_043001.1	PBRI	exon	23394827	23394888	.	+	.	gene_id "LOC115212311"; ID ""; gene_name "LOC115212311"; transcript_id "G19581.6"; exon_number "11"; uniq_trans_id "G19581.6";
NC_043001.1	PBRI	exon	23395033	23395092	.	+	.	gene_id "LOC115212311"; ID ""; gene_name "LOC115212311"; transcript_id "G19581.6"; exon_number "12"; uniq_trans_id "G19581.6";
NC_043001.1	PBRI	exon	23397463	23397699	.	+	.	gene_id "LOC115212311"; ID ""; gene_name "LOC115212311"; transcript_id "G19581.6"; exon_number "13"; uniq_trans_id "G19581.6";
NC_043001.1	PBRI	exon	23398310	23399225	.	+	.	gene_id "LOC115212311"; ID ""; gene_name "LOC115212311"; transcript_id "G19581.6"; exon_number "14"; uniq_trans_id "G19581.6";
NC_043001.1	PBRI	transcript	23383622	23399225	.	+	.	gene_id "LOC115212311"; ID ""; gene_name "LOC115212311"; transcript_id "G19581.62"; uniq_trans_id "G19581.62";
NC_043001.1	PBRI	exon	23383622	23383835	.	+	.	gene_id "LOC115212311"; ID ""; gene_name "LOC115212311"; transcript_id "G19581.62"; exon_number "1"; uniq_trans_id "G19581.62";
NC_043001.1	PBRI	exon	23389219	23389408	.	+	.	gene_id "LOC115212311"; ID ""; gene_name "LOC115212311"; transcript_id "G19581.62"; exon_number "2"; uniq_trans_id "G19581.62";
NC_043001.1	PBRI	exon	23389577	23389673	.	+	.	gene_id "LOC115212311"; ID ""; gene_name "LOC115212311"; transcript_id "G19581.62"; exon_number "3"; uniq_trans_id "G19581.62";
NC_043001.1	PBRI	exon	23389769	23389888	.	+	.	gene_id "LOC115212311"; ID ""; gene_name "LOC115212311"; transcript_id "G19581.62"; exon_number "4"; uniq_trans_id "G19581.62";
NC_043001.1	PBRI	exon	23393380	23393540	.	+	.	gene_id "LOC115212311"; ID ""; gene_name "LOC115212311"; transcript_id "G19581.62"; exon_number "5"; uniq_trans_id "G19581.62";
NC_043001.1	PBRI	exon	23393639	23393811	.	+	.	gene_id "LOC115212311"; ID ""; gene_name "LOC115212311"; transcript_id "G19581.62"; exon_number "6"; uniq_trans_id "G19581.62";
NC_043001.1	PBRI	exon	23393911	23394021	.	+	.	gene_id "LOC115212311"; ID ""; gene_name "LOC115212311"; transcript_id "G19581.62"; exon_number "7"; uniq_trans_id "G19581.62";
NC_043001.1	PBRI	exon	23394827	23394888	.	+	.	gene_id "LOC115212311"; ID ""; gene_name "LOC115212311"; transcript_id "G19581.62"; exon_number "8"; uniq_trans_id "G19581.62";
NC_043001.1	PBRI	exon	23395033	23395092	.	+	.	gene_id "LOC115212311"; ID ""; gene_name "LOC115212311"; transcript_id "G19581.62"; exon_number "9"; uniq_trans_id "G19581.62";
NC_043001.1	PBRI	exon	23397463	23397699	.	+	.	gene_id "LOC115212311"; ID ""; gene_name "LOC115212311"; transcript_id "G19581.62"; exon_number "10"; uniq_trans_id "G19581.62";
NC_043001.1	PBRI	exon	23398310	23399225	.	+	.	gene_id "LOC115212311"; ID ""; gene_name "LOC115212311"; transcript_id "G19581.62"; exon_number "11"; uniq_trans_id "G19581.62";
NC_043001.1	PBRI	transcript	23383622	23399225	.	+	.	gene_id "LOC115212311"; ID ""; gene_name "LOC115212311"; transcript_id "G19581.66"; uniq_trans_id "G19581.66";
NC_043001.1	PBRI	exon	23383622	23383835	.	+	.	gene_id "LOC115212311"; ID ""; gene_name "LOC115212311"; transcript_id "G19581.66"; exon_number "1"; uniq_trans_id "G19581.66";
NC_043001.1	PBRI	exon	23389219	23389408	.	+	.	gene_id "LOC115212311"; ID ""; gene_name "LOC115212311"; transcript_id "G19581.66"; exon_number "2"; uniq_trans_id "G19581.66";
NC_043001.1	PBRI	exon	23389577	23389673	.	+	.	gene_id "LOC115212311"; ID ""; gene_name "LOC115212311"; transcript_id "G19581.66"; exon_number "3"; uniq_trans_id "G19581.66";
NC_043001.1	PBRI	exon	23389769	23389902	.	+	.	gene_id "LOC115212311"; ID ""; gene_name "LOC115212311"; transcript_id "G19581.66"; exon_number "4"; uniq_trans_id "G19581.66";
NC_043001.1	PBRI	exon	23391675	23391740	.	+	.	gene_id "LOC115212311"; ID ""; gene_name "LOC115212311"; transcript_id "G19581.66"; exon_number "5"; uniq_trans_id "G19581.66";
NC_043001.1	PBRI	exon	23391865	23392006	.	+	.	gene_id "LOC115212311"; ID ""; gene_name "LOC115212311"; transcript_id "G19581.66"; exon_number "6"; uniq_trans_id "G19581.66";
NC_043001.1	PBRI	exon	23393380	23393540	.	+	.	gene_id "LOC115212311"; ID ""; gene_name "LOC115212311"; transcript_id "G19581.66"; exon_number "7"; uniq_trans_id "G19581.66";
NC_043001.1	PBRI	exon	23393639	23393811	.	+	.	gene_id "LOC115212311"; ID ""; gene_name "LOC115212311"; transcript_id "G19581.66"; exon_number "8"; uniq_trans_id "G19581.66";
NC_043001.1	PBRI	exon	23393911	23394021	.	+	.	gene_id "LOC115212311"; ID ""; gene_name "LOC115212311"; transcript_id "G19581.66"; exon_number "9"; uniq_trans_id "G19581.66";
NC_043001.1	PBRI	exon	23394827	23394888	.	+	.	gene_id "LOC115212311"; ID ""; gene_name "LOC115212311"; transcript_id "G19581.66"; exon_number "10"; uniq_trans_id "G19581.66";
NC_043001.1	PBRI	exon	23395033	23397222	.	+	.	gene_id "LOC115212311"; ID ""; gene_name "LOC115212311"; transcript_id "G19581.66"; exon_number "11"; uniq_trans_id "G19581.66";
NC_043001.1	PBRI	exon	23397463	23397699	.	+	.	gene_id "LOC115212311"; ID ""; gene_name "LOC115212311"; transcript_id "G19581.66"; exon_number "12"; uniq_trans_id "G19581.66";
NC_043001.1	PBRI	exon	23398310	23399225	.	+	.	gene_id "LOC115212311"; ID ""; gene_name "LOC115212311"; transcript_id "G19581.66"; exon_number "13"; uniq_trans_id "G19581.66";
NC_043001.1	PBRI	transcript	23383622	23399225	.	+	.	gene_id "LOC115212311"; ID ""; gene_name "LOC115212311"; transcript_id "G19581.67"; uniq_trans_id "G19581.67";
NC_043001.1	PBRI	exon	23383622	23383835	.	+	.	gene_id "LOC115212311"; ID ""; gene_name "LOC115212311"; transcript_id "G19581.67"; exon_number "1"; uniq_trans_id "G19581.67";
NC_043001.1	PBRI	exon	23389219	23389408	.	+	.	gene_id "LOC115212311"; ID ""; gene_name "LOC115212311"; transcript_id "G19581.67"; exon_number "2"; uniq_trans_id "G19581.67";
NC_043001.1	PBRI	exon	23389577	23389673	.	+	.	gene_id "LOC115212311"; ID ""; gene_name "LOC115212311"; transcript_id "G19581.67"; exon_number "3"; uniq_trans_id "G19581.67";
NC_043001.1	PBRI	exon	23389769	23389902	.	+	.	gene_id "LOC115212311"; ID ""; gene_name "LOC115212311"; transcript_id "G19581.67"; exon_number "4"; uniq_trans_id "G19581.67";
NC_043001.1	PBRI	exon	23391675	23391740	.	+	.	gene_id "LOC115212311"; ID ""; gene_name "LOC115212311"; transcript_id "G19581.67"; exon_number "5"; uniq_trans_id "G19581.67";
NC_043001.1	PBRI	exon	23391865	23392006	.	+	.	gene_id "LOC115212311"; ID ""; gene_name "LOC115212311"; transcript_id "G19581.67"; exon_number "6"; uniq_trans_id "G19581.67";
NC_043001.1	PBRI	exon	23393380	23393540	.	+	.	gene_id "LOC115212311"; ID ""; gene_name "LOC115212311"; transcript_id "G19581.67"; exon_number "7"; uniq_trans_id "G19581.67";
NC_043001.1	PBRI	exon	23393639	23393811	.	+	.	gene_id "LOC115212311"; ID ""; gene_name "LOC115212311"; transcript_id "G19581.67"; exon_number "8"; uniq_trans_id "G19581.67";
NC_043001.1	PBRI	exon	23393911	23399225	.	+	.	gene_id "LOC115212311"; ID ""; gene_name "LOC115212311"; transcript_id "G19581.67"; exon_number "9"; uniq_trans_id "G19581.67";
NC_043001.1	PBRI	transcript	23383622	23399225	.	+	.	gene_id "LOC115212311"; ID ""; gene_name "LOC115212311"; transcript_id "G19581.68"; uniq_trans_id "G19581.68";
NC_043001.1	PBRI	exon	23383622	23383835	.	+	.	gene_id "LOC115212311"; ID ""; gene_name "LOC115212311"; transcript_id "G19581.68"; exon_number "1"; uniq_trans_id "G19581.68";
NC_043001.1	PBRI	exon	23389219	23389408	.	+	.	gene_id "LOC115212311"; ID ""; gene_name "LOC115212311"; transcript_id "G19581.68"; exon_number "2"; uniq_trans_id "G19581.68";
NC_043001.1	PBRI	exon	23389577	23389673	.	+	.	gene_id "LOC115212311"; ID ""; gene_name "LOC115212311"; transcript_id "G19581.68"; exon_number "3"; uniq_trans_id "G19581.68";
NC_043001.1	PBRI	exon	23389769	23389902	.	+	.	gene_id "LOC115212311"; ID ""; gene_name "LOC115212311"; transcript_id "G19581.68"; exon_number "4"; uniq_trans_id "G19581.68";
NC_043001.1	PBRI	exon	23391675	23391740	.	+	.	gene_id "LOC115212311"; ID ""; gene_name "LOC115212311"; transcript_id "G19581.68"; exon_number "5"; uniq_trans_id "G19581.68";
NC_043001.1	PBRI	exon	23391865	23392006	.	+	.	gene_id "LOC115212311"; ID ""; gene_name "LOC115212311"; transcript_id "G19581.68"; exon_number "6"; uniq_trans_id "G19581.68";
NC_043001.1	PBRI	exon	23393380	23393540	.	+	.	gene_id "LOC115212311"; ID ""; gene_name "LOC115212311"; transcript_id "G19581.68"; exon_number "7"; uniq_trans_id "G19581.68";
NC_043001.1	PBRI	exon	23393639	23393811	.	+	.	gene_id "LOC115212311"; ID ""; gene_name "LOC115212311"; transcript_id "G19581.68"; exon_number "8"; uniq_trans_id "G19581.68";
NC_043001.1	PBRI	exon	23394827	23394888	.	+	.	gene_id "LOC115212311"; ID ""; gene_name "LOC115212311"; transcript_id "G19581.68"; exon_number "9"; uniq_trans_id "G19581.68";
NC_043001.1	PBRI	exon	23395033	23395092	.	+	.	gene_id "LOC115212311"; ID ""; gene_name "LOC115212311"; transcript_id "G19581.68"; exon_number "10"; uniq_trans_id "G19581.68";
NC_043001.1	PBRI	exon	23397463	23397699	.	+	.	gene_id "LOC115212311"; ID ""; gene_name "LOC115212311"; transcript_id "G19581.68"; exon_number "11"; uniq_trans_id "G19581.68";
NC_043001.1	PBRI	exon	23398310	23399225	.	+	.	gene_id "LOC115212311"; ID ""; gene_name "LOC115212311"; transcript_id "G19581.68"; exon_number "12"; uniq_trans_id "G19581.68";
NC_043001.1	PBRI	transcript	23383622	23399225	.	+	.	gene_id "LOC115212311"; ID ""; gene_name "LOC115212311"; transcript_id "G19581.69"; uniq_trans_id "G19581.69";
NC_043001.1	PBRI	exon	23383622	23383835	.	+	.	gene_id "LOC115212311"; ID ""; gene_name "LOC115212311"; transcript_id "G19581.69"; exon_number "1"; uniq_trans_id "G19581.69";
NC_043001.1	PBRI	exon	23389219	23389408	.	+	.	gene_id "LOC115212311"; ID ""; gene_name "LOC115212311"; transcript_id "G19581.69"; exon_number "2"; uniq_trans_id "G19581.69";
NC_043001.1	PBRI	exon	23389577	23389673	.	+	.	gene_id "LOC115212311"; ID ""; gene_name "LOC115212311"; transcript_id "G19581.69"; exon_number "3"; uniq_trans_id "G19581.69";
NC_043001.1	PBRI	exon	23389769	23389902	.	+	.	gene_id "LOC115212311"; ID ""; gene_name "LOC115212311"; transcript_id "G19581.69"; exon_number "4"; uniq_trans_id "G19581.69";
NC_043001.1	PBRI	exon	23391675	23391740	.	+	.	gene_id "LOC115212311"; ID ""; gene_name "LOC115212311"; transcript_id "G19581.69"; exon_number "5"; uniq_trans_id "G19581.69";
NC_043001.1	PBRI	exon	23391865	23392006	.	+	.	gene_id "LOC115212311"; ID ""; gene_name "LOC115212311"; transcript_id "G19581.69"; exon_number "6"; uniq_trans_id "G19581.69";
NC_043001.1	PBRI	exon	23393380	23393811	.	+	.	gene_id "LOC115212311"; ID ""; gene_name "LOC115212311"; transcript_id "G19581.69"; exon_number "7"; uniq_trans_id "G19581.69";
NC_043001.1	PBRI	exon	23393911	23394021	.	+	.	gene_id "LOC115212311"; ID ""; gene_name "LOC115212311"; transcript_id "G19581.69"; exon_number "8"; uniq_trans_id "G19581.69";
NC_043001.1	PBRI	exon	23394827	23394888	.	+	.	gene_id "LOC115212311"; ID ""; gene_name "LOC115212311"; transcript_id "G19581.69"; exon_number "9"; uniq_trans_id "G19581.69";
NC_043001.1	PBRI	exon	23395033	23399225	.	+	.	gene_id "LOC115212311"; ID ""; gene_name "LOC115212311"; transcript_id "G19581.69"; exon_number "10"; uniq_trans_id "G19581.69";
NC_043001.1	PBRI	transcript	23380720	23399225	.	+	.	gene_id "LOC115212311"; ID ""; gene_name "LOC115212311"; transcript_id "G19581.7"; uniq_trans_id "G19581.7";
NC_043001.1	PBRI	exon	23380720	23380772	.	+	.	gene_id "LOC115212311"; ID ""; gene_name "LOC115212311"; transcript_id "G19581.7"; exon_number "1"; uniq_trans_id "G19581.7";
NC_043001.1	PBRI	exon	23389219	23389408	.	+	.	gene_id "LOC115212311"; ID ""; gene_name "LOC115212311"; transcript_id "G19581.7"; exon_number "2"; uniq_trans_id "G19581.7";
NC_043001.1	PBRI	exon	23389577	23389673	.	+	.	gene_id "LOC115212311"; ID ""; gene_name "LOC115212311"; transcript_id "G19581.7"; exon_number "3"; uniq_trans_id "G19581.7";
NC_043001.1	PBRI	exon	23389769	23389902	.	+	.	gene_id "LOC115212311"; ID ""; gene_name "LOC115212311"; transcript_id "G19581.7"; exon_number "4"; uniq_trans_id "G19581.7";
NC_043001.1	PBRI	exon	23391675	23391740	.	+	.	gene_id "LOC115212311"; ID ""; gene_name "LOC115212311"; transcript_id "G19581.7"; exon_number "5"; uniq_trans_id "G19581.7";
NC_043001.1	PBRI	exon	23391865	23392006	.	+	.	gene_id "LOC115212311"; ID ""; gene_name "LOC115212311"; transcript_id "G19581.7"; exon_number "6"; uniq_trans_id "G19581.7";
NC_043001.1	PBRI	exon	23393380	23393540	.	+	.	gene_id "LOC115212311"; ID ""; gene_name "LOC115212311"; transcript_id "G19581.7"; exon_number "7"; uniq_trans_id "G19581.7";
NC_043001.1	PBRI	exon	23393639	23393811	.	+	.	gene_id "LOC115212311"; ID ""; gene_name "LOC115212311"; transcript_id "G19581.7"; exon_number "8"; uniq_trans_id "G19581.7";
NC_043001.1	PBRI	exon	23393911	23394021	.	+	.	gene_id "LOC115212311"; ID ""; gene_name "LOC115212311"; transcript_id "G19581.7"; exon_number "9"; uniq_trans_id "G19581.7";
NC_043001.1	PBRI	exon	23394827	23394888	.	+	.	gene_id "LOC115212311"; ID ""; gene_name "LOC115212311"; transcript_id "G19581.7"; exon_number "10"; uniq_trans_id "G19581.7";
NC_043001.1	PBRI	exon	23395033	23395092	.	+	.	gene_id "LOC115212311"; ID ""; gene_name "LOC115212311"; transcript_id "G19581.7"; exon_number "11"; uniq_trans_id "G19581.7";
NC_043001.1	PBRI	exon	23397463	23397699	.	+	.	gene_id "LOC115212311"; ID ""; gene_name "LOC115212311"; transcript_id "G19581.7"; exon_number "12"; uniq_trans_id "G19581.7";
NC_043001.1	PBRI	exon	23398310	23399225	.	+	.	gene_id "LOC115212311"; ID ""; gene_name "LOC115212311"; transcript_id "G19581.7"; exon_number "13"; uniq_trans_id "G19581.7";
NC_043001.1	PBRI	transcript	23383622	23399225	.	+	.	gene_id "LOC115212311"; ID ""; gene_name "LOC115212311"; transcript_id "G19581.70"; uniq_trans_id "G19581.70";
NC_043001.1	PBRI	exon	23383622	23383835	.	+	.	gene_id "LOC115212311"; ID ""; gene_name "LOC115212311"; transcript_id "G19581.70"; exon_number "1"; uniq_trans_id "G19581.70";
NC_043001.1	PBRI	exon	23389219	23389408	.	+	.	gene_id "LOC115212311"; ID ""; gene_name "LOC115212311"; transcript_id "G19581.70"; exon_number "2"; uniq_trans_id "G19581.70";
NC_043001.1	PBRI	exon	23389577	23389673	.	+	.	gene_id "LOC115212311"; ID ""; gene_name "LOC115212311"; transcript_id "G19581.70"; exon_number "3"; uniq_trans_id "G19581.70";
NC_043001.1	PBRI	exon	23389769	23389902	.	+	.	gene_id "LOC115212311"; ID ""; gene_name "LOC115212311"; transcript_id "G19581.70"; exon_number "4"; uniq_trans_id "G19581.70";
NC_043001.1	PBRI	exon	23391675	23391740	.	+	.	gene_id "LOC115212311"; ID ""; gene_name "LOC115212311"; transcript_id "G19581.70"; exon_number "5"; uniq_trans_id "G19581.70";
NC_043001.1	PBRI	exon	23391865	23392006	.	+	.	gene_id "LOC115212311"; ID ""; gene_name "LOC115212311"; transcript_id "G19581.70"; exon_number "6"; uniq_trans_id "G19581.70";
NC_043001.1	PBRI	exon	23393380	23394021	.	+	.	gene_id "LOC115212311"; ID ""; gene_name "LOC115212311"; transcript_id "G19581.70"; exon_number "7"; uniq_trans_id "G19581.70";
NC_043001.1	PBRI	exon	23394827	23394888	.	+	.	gene_id "LOC115212311"; ID ""; gene_name "LOC115212311"; transcript_id "G19581.70"; exon_number "8"; uniq_trans_id "G19581.70";
NC_043001.1	PBRI	exon	23395033	23399225	.	+	.	gene_id "LOC115212311"; ID ""; gene_name "LOC115212311"; transcript_id "G19581.70"; exon_number "9"; uniq_trans_id "G19581.70";
NC_043001.1	PBRI	transcript	23383622	23399225	.	+	.	gene_id "LOC115212311"; ID ""; gene_name "LOC115212311"; transcript_id "G19581.71"; uniq_trans_id "G19581.71";
NC_043001.1	PBRI	exon	23383622	23383835	.	+	.	gene_id "LOC115212311"; ID ""; gene_name "LOC115212311"; transcript_id "G19581.71"; exon_number "1"; uniq_trans_id "G19581.71";
NC_043001.1	PBRI	exon	23389219	23389408	.	+	.	gene_id "LOC115212311"; ID ""; gene_name "LOC115212311"; transcript_id "G19581.71"; exon_number "2"; uniq_trans_id "G19581.71";
NC_043001.1	PBRI	exon	23389577	23389673	.	+	.	gene_id "LOC115212311"; ID ""; gene_name "LOC115212311"; transcript_id "G19581.71"; exon_number "3"; uniq_trans_id "G19581.71";
NC_043001.1	PBRI	exon	23389769	23391740	.	+	.	gene_id "LOC115212311"; ID ""; gene_name "LOC115212311"; transcript_id "G19581.71"; exon_number "4"; uniq_trans_id "G19581.71";
NC_043001.1	PBRI	exon	23391865	23393540	.	+	.	gene_id "LOC115212311"; ID ""; gene_name "LOC115212311"; transcript_id "G19581.71"; exon_number "5"; uniq_trans_id "G19581.71";
NC_043001.1	PBRI	exon	23393639	23393811	.	+	.	gene_id "LOC115212311"; ID ""; gene_name "LOC115212311"; transcript_id "G19581.71"; exon_number "6"; uniq_trans_id "G19581.71";
NC_043001.1	PBRI	exon	23393911	23399225	.	+	.	gene_id "LOC115212311"; ID ""; gene_name "LOC115212311"; transcript_id "G19581.71"; exon_number "7"; uniq_trans_id "G19581.71";
NC_043001.1	PBRI	transcript	23383622	23399225	.	+	.	gene_id "LOC115212311"; ID ""; gene_name "LOC115212311"; transcript_id "G19581.72"; uniq_trans_id "G19581.72";
NC_043001.1	PBRI	exon	23383622	23383835	.	+	.	gene_id "LOC115212311"; ID ""; gene_name "LOC115212311"; transcript_id "G19581.72"; exon_number "1"; uniq_trans_id "G19581.72";
NC_043001.1	PBRI	exon	23389219	23389408	.	+	.	gene_id "LOC115212311"; ID ""; gene_name "LOC115212311"; transcript_id "G19581.72"; exon_number "2"; uniq_trans_id "G19581.72";
NC_043001.1	PBRI	exon	23389577	23389673	.	+	.	gene_id "LOC115212311"; ID ""; gene_name "LOC115212311"; transcript_id "G19581.72"; exon_number "3"; uniq_trans_id "G19581.72";
NC_043001.1	PBRI	exon	23391675	23391740	.	+	.	gene_id "LOC115212311"; ID ""; gene_name "LOC115212311"; transcript_id "G19581.72"; exon_number "4"; uniq_trans_id "G19581.72";
NC_043001.1	PBRI	exon	23391865	23392006	.	+	.	gene_id "LOC115212311"; ID ""; gene_name "LOC115212311"; transcript_id "G19581.72"; exon_number "5"; uniq_trans_id "G19581.72";
NC_043001.1	PBRI	exon	23393380	23393540	.	+	.	gene_id "LOC115212311"; ID ""; gene_name "LOC115212311"; transcript_id "G19581.72"; exon_number "6"; uniq_trans_id "G19581.72";
NC_043001.1	PBRI	exon	23393639	23393811	.	+	.	gene_id "LOC115212311"; ID ""; gene_name "LOC115212311"; transcript_id "G19581.72"; exon_number "7"; uniq_trans_id "G19581.72";
NC_043001.1	PBRI	exon	23393911	23394021	.	+	.	gene_id "LOC115212311"; ID ""; gene_name "LOC115212311"; transcript_id "G19581.72"; exon_number "8"; uniq_trans_id "G19581.72";
NC_043001.1	PBRI	exon	23394827	23394888	.	+	.	gene_id "LOC115212311"; ID ""; gene_name "LOC115212311"; transcript_id "G19581.72"; exon_number "9"; uniq_trans_id "G19581.72";
NC_043001.1	PBRI	exon	23395033	23397699	.	+	.	gene_id "LOC115212311"; ID ""; gene_name "LOC115212311"; transcript_id "G19581.72"; exon_number "10"; uniq_trans_id "G19581.72";
NC_043001.1	PBRI	exon	23398310	23399225	.	+	.	gene_id "LOC115212311"; ID ""; gene_name "LOC115212311"; transcript_id "G19581.72"; exon_number "11"; uniq_trans_id "G19581.72";
NC_043001.1	PBRI	transcript	23383622	23399225	.	+	.	gene_id "LOC115212311"; ID ""; gene_name "LOC115212311"; transcript_id "G19581.73"; uniq_trans_id "G19581.73";
NC_043001.1	PBRI	exon	23383622	23383835	.	+	.	gene_id "LOC115212311"; ID ""; gene_name "LOC115212311"; transcript_id "G19581.73"; exon_number "1"; uniq_trans_id "G19581.73";
NC_043001.1	PBRI	exon	23389219	23389408	.	+	.	gene_id "LOC115212311"; ID ""; gene_name "LOC115212311"; transcript_id "G19581.73"; exon_number "2"; uniq_trans_id "G19581.73";
NC_043001.1	PBRI	exon	23389577	23389902	.	+	.	gene_id "LOC115212311"; ID ""; gene_name "LOC115212311"; transcript_id "G19581.73"; exon_number "3"; uniq_trans_id "G19581.73";
NC_043001.1	PBRI	exon	23391675	23391740	.	+	.	gene_id "LOC115212311"; ID ""; gene_name "LOC115212311"; transcript_id "G19581.73"; exon_number "4"; uniq_trans_id "G19581.73";
NC_043001.1	PBRI	exon	23391865	23392006	.	+	.	gene_id "LOC115212311"; ID ""; gene_name "LOC115212311"; transcript_id "G19581.73"; exon_number "5"; uniq_trans_id "G19581.73";
NC_043001.1	PBRI	exon	23393380	23393540	.	+	.	gene_id "LOC115212311"; ID ""; gene_name "LOC115212311"; transcript_id "G19581.73"; exon_number "6"; uniq_trans_id "G19581.73";
NC_043001.1	PBRI	exon	23393639	23393811	.	+	.	gene_id "LOC115212311"; ID ""; gene_name "LOC115212311"; transcript_id "G19581.73"; exon_number "7"; uniq_trans_id "G19581.73";
NC_043001.1	PBRI	exon	23393911	23394021	.	+	.	gene_id "LOC115212311"; ID ""; gene_name "LOC115212311"; transcript_id "G19581.73"; exon_number "8"; uniq_trans_id "G19581.73";
NC_043001.1	PBRI	exon	23394827	23394888	.	+	.	gene_id "LOC115212311"; ID ""; gene_name "LOC115212311"; transcript_id "G19581.73"; exon_number "9"; uniq_trans_id "G19581.73";
NC_043001.1	PBRI	exon	23395033	23397699	.	+	.	gene_id "LOC115212311"; ID ""; gene_name "LOC115212311"; transcript_id "G19581.73"; exon_number "10"; uniq_trans_id "G19581.73";
NC_043001.1	PBRI	exon	23398310	23399225	.	+	.	gene_id "LOC115212311"; ID ""; gene_name "LOC115212311"; transcript_id "G19581.73"; exon_number "11"; uniq_trans_id "G19581.73";
NC_043001.1	PBRI	transcript	23383622	23399225	.	+	.	gene_id "LOC115212311"; ID ""; gene_name "LOC115212311"; transcript_id "G19581.74"; uniq_trans_id "G19581.74";
NC_043001.1	PBRI	exon	23383622	23383835	.	+	.	gene_id "LOC115212311"; ID ""; gene_name "LOC115212311"; transcript_id "G19581.74"; exon_number "1"; uniq_trans_id "G19581.74";
NC_043001.1	PBRI	exon	23389219	23389408	.	+	.	gene_id "LOC115212311"; ID ""; gene_name "LOC115212311"; transcript_id "G19581.74"; exon_number "2"; uniq_trans_id "G19581.74";
NC_043001.1	PBRI	exon	23389577	23389902	.	+	.	gene_id "LOC115212311"; ID ""; gene_name "LOC115212311"; transcript_id "G19581.74"; exon_number "3"; uniq_trans_id "G19581.74";
NC_043001.1	PBRI	exon	23391675	23391740	.	+	.	gene_id "LOC115212311"; ID ""; gene_name "LOC115212311"; transcript_id "G19581.74"; exon_number "4"; uniq_trans_id "G19581.74";
NC_043001.1	PBRI	exon	23391865	23392006	.	+	.	gene_id "LOC115212311"; ID ""; gene_name "LOC115212311"; transcript_id "G19581.74"; exon_number "5"; uniq_trans_id "G19581.74";
NC_043001.1	PBRI	exon	23393380	23393540	.	+	.	gene_id "LOC115212311"; ID ""; gene_name "LOC115212311"; transcript_id "G19581.74"; exon_number "6"; uniq_trans_id "G19581.74";
NC_043001.1	PBRI	exon	23393639	23393811	.	+	.	gene_id "LOC115212311"; ID ""; gene_name "LOC115212311"; transcript_id "G19581.74"; exon_number "7"; uniq_trans_id "G19581.74";
NC_043001.1	PBRI	exon	23393911	23394021	.	+	.	gene_id "LOC115212311"; ID ""; gene_name "LOC115212311"; transcript_id "G19581.74"; exon_number "8"; uniq_trans_id "G19581.74";
NC_043001.1	PBRI	exon	23394827	23394888	.	+	.	gene_id "LOC115212311"; ID ""; gene_name "LOC115212311"; transcript_id "G19581.74"; exon_number "9"; uniq_trans_id "G19581.74";
NC_043001.1	PBRI	exon	23395033	23399225	.	+	.	gene_id "LOC115212311"; ID ""; gene_name "LOC115212311"; transcript_id "G19581.74"; exon_number "10"; uniq_trans_id "G19581.74";
NC_043001.1	PBRI	transcript	23383635	23399225	.	+	.	gene_id "LOC115212311"; ID ""; gene_name "LOC115212311"; transcript_id "G19581.86"; uniq_trans_id "G19581.86";
NC_043001.1	PBRI	exon	23383635	23383835	.	+	.	gene_id "LOC115212311"; ID ""; gene_name "LOC115212311"; transcript_id "G19581.86"; exon_number "1"; uniq_trans_id "G19581.86";
NC_043001.1	PBRI	exon	23389219	23389408	.	+	.	gene_id "LOC115212311"; ID ""; gene_name "LOC115212311"; transcript_id "G19581.86"; exon_number "2"; uniq_trans_id "G19581.86";
NC_043001.1	PBRI	exon	23389577	23389673	.	+	.	gene_id "LOC115212311"; ID ""; gene_name "LOC115212311"; transcript_id "G19581.86"; exon_number "3"; uniq_trans_id "G19581.86";
NC_043001.1	PBRI	exon	23389769	23389902	.	+	.	gene_id "LOC115212311"; ID ""; gene_name "LOC115212311"; transcript_id "G19581.86"; exon_number "4"; uniq_trans_id "G19581.86";
NC_043001.1	PBRI	exon	23391675	23391740	.	+	.	gene_id "LOC115212311"; ID ""; gene_name "LOC115212311"; transcript_id "G19581.86"; exon_number "5"; uniq_trans_id "G19581.86";
NC_043001.1	PBRI	exon	23391865	23392006	.	+	.	gene_id "LOC115212311"; ID ""; gene_name "LOC115212311"; transcript_id "G19581.86"; exon_number "6"; uniq_trans_id "G19581.86";
NC_043001.1	PBRI	exon	23393380	23393540	.	+	.	gene_id "LOC115212311"; ID ""; gene_name "LOC115212311"; transcript_id "G19581.86"; exon_number "7"; uniq_trans_id "G19581.86";
NC_043001.1	PBRI	exon	23393639	23393811	.	+	.	gene_id "LOC115212311"; ID ""; gene_name "LOC115212311"; transcript_id "G19581.86"; exon_number "8"; uniq_trans_id "G19581.86";
NC_043001.1	PBRI	exon	23393911	23394021	.	+	.	gene_id "LOC115212311"; ID ""; gene_name "LOC115212311"; transcript_id "G19581.86"; exon_number "9"; uniq_trans_id "G19581.86";
NC_043001.1	PBRI	exon	23394827	23394888	.	+	.	gene_id "LOC115212311"; ID ""; gene_name "LOC115212311"; transcript_id "G19581.86"; exon_number "10"; uniq_trans_id "G19581.86";
NC_043001.1	PBRI	exon	23395033	23397699	.	+	.	gene_id "LOC115212311"; ID ""; gene_name "LOC115212311"; transcript_id "G19581.86"; exon_number "11"; uniq_trans_id "G19581.86";
NC_043001.1	PBRI	exon	23398310	23399225	.	+	.	gene_id "LOC115212311"; ID ""; gene_name "LOC115212311"; transcript_id "G19581.86"; exon_number "12"; uniq_trans_id "G19581.86";
NC_043001.1	PBRI	transcript	23383635	23399225	.	+	.	gene_id "LOC115212311"; ID ""; gene_name "LOC115212311"; transcript_id "G19581.87"; uniq_trans_id "G19581.87";
NC_043001.1	PBRI	exon	23383635	23383835	.	+	.	gene_id "LOC115212311"; ID ""; gene_name "LOC115212311"; transcript_id "G19581.87"; exon_number "1"; uniq_trans_id "G19581.87";
NC_043001.1	PBRI	exon	23391675	23391740	.	+	.	gene_id "LOC115212311"; ID ""; gene_name "LOC115212311"; transcript_id "G19581.87"; exon_number "2"; uniq_trans_id "G19581.87";
NC_043001.1	PBRI	exon	23391865	23392006	.	+	.	gene_id "LOC115212311"; ID ""; gene_name "LOC115212311"; transcript_id "G19581.87"; exon_number "3"; uniq_trans_id "G19581.87";
NC_043001.1	PBRI	exon	23393380	23393540	.	+	.	gene_id "LOC115212311"; ID ""; gene_name "LOC115212311"; transcript_id "G19581.87"; exon_number "4"; uniq_trans_id "G19581.87";
NC_043001.1	PBRI	exon	23393639	23393811	.	+	.	gene_id "LOC115212311"; ID ""; gene_name "LOC115212311"; transcript_id "G19581.87"; exon_number "5"; uniq_trans_id "G19581.87";
NC_043001.1	PBRI	exon	23393911	23394021	.	+	.	gene_id "LOC115212311"; ID ""; gene_name "LOC115212311"; transcript_id "G19581.87"; exon_number "6"; uniq_trans_id "G19581.87";
NC_043001.1	PBRI	exon	23394827	23394888	.	+	.	gene_id "LOC115212311"; ID ""; gene_name "LOC115212311"; transcript_id "G19581.87"; exon_number "7"; uniq_trans_id "G19581.87";
NC_043001.1	PBRI	exon	23395033	23395092	.	+	.	gene_id "LOC115212311"; ID ""; gene_name "LOC115212311"; transcript_id "G19581.87"; exon_number "8"; uniq_trans_id "G19581.87";
NC_043001.1	PBRI	exon	23397463	23397699	.	+	.	gene_id "LOC115212311"; ID ""; gene_name "LOC115212311"; transcript_id "G19581.87"; exon_number "9"; uniq_trans_id "G19581.87";
NC_043001.1	PBRI	exon	23398310	23399225	.	+	.	gene_id "LOC115212311"; ID ""; gene_name "LOC115212311"; transcript_id "G19581.87"; exon_number "10"; uniq_trans_id "G19581.87";
NC_043001.1	PBRI	transcript	23383637	23399225	.	+	.	gene_id "LOC115212311"; ID ""; gene_name "LOC115212311"; transcript_id "G19581.89"; uniq_trans_id "G19581.89";
NC_043001.1	PBRI	exon	23383637	23383835	.	+	.	gene_id "LOC115212311"; ID ""; gene_name "LOC115212311"; transcript_id "G19581.89"; exon_number "1"; uniq_trans_id "G19581.89";
NC_043001.1	PBRI	exon	23389219	23389408	.	+	.	gene_id "LOC115212311"; ID ""; gene_name "LOC115212311"; transcript_id "G19581.89"; exon_number "2"; uniq_trans_id "G19581.89";
NC_043001.1	PBRI	exon	23389577	23389673	.	+	.	gene_id "LOC115212311"; ID ""; gene_name "LOC115212311"; transcript_id "G19581.89"; exon_number "3"; uniq_trans_id "G19581.89";
NC_043001.1	PBRI	exon	23389769	23389902	.	+	.	gene_id "LOC115212311"; ID ""; gene_name "LOC115212311"; transcript_id "G19581.89"; exon_number "4"; uniq_trans_id "G19581.89";
NC_043001.1	PBRI	exon	23391675	23391740	.	+	.	gene_id "LOC115212311"; ID ""; gene_name "LOC115212311"; transcript_id "G19581.89"; exon_number "5"; uniq_trans_id "G19581.89";
NC_043001.1	PBRI	exon	23391865	23392006	.	+	.	gene_id "LOC115212311"; ID ""; gene_name "LOC115212311"; transcript_id "G19581.89"; exon_number "6"; uniq_trans_id "G19581.89";
NC_043001.1	PBRI	exon	23393380	23393540	.	+	.	gene_id "LOC115212311"; ID ""; gene_name "LOC115212311"; transcript_id "G19581.89"; exon_number "7"; uniq_trans_id "G19581.89";
NC_043001.1	PBRI	exon	23393639	23393811	.	+	.	gene_id "LOC115212311"; ID ""; gene_name "LOC115212311"; transcript_id "G19581.89"; exon_number "8"; uniq_trans_id "G19581.89";
NC_043001.1	PBRI	exon	23393911	23394021	.	+	.	gene_id "LOC115212311"; ID ""; gene_name "LOC115212311"; transcript_id "G19581.89"; exon_number "9"; uniq_trans_id "G19581.89";
NC_043001.1	PBRI	exon	23394827	23397699	.	+	.	gene_id "LOC115212311"; ID ""; gene_name "LOC115212311"; transcript_id "G19581.89"; exon_number "10"; uniq_trans_id "G19581.89";
NC_043001.1	PBRI	exon	23398310	23399225	.	+	.	gene_id "LOC115212311"; ID ""; gene_name "LOC115212311"; transcript_id "G19581.89"; exon_number "11"; uniq_trans_id "G19581.89";
NC_043001.1	PBRI	transcript	23383062	23399225	.	+	.	gene_id "LOC115212311"; ID ""; gene_name "LOC115212311"; transcript_id "G19581.9"; uniq_trans_id "G19581.9";
NC_043001.1	PBRI	exon	23383062	23383340	.	+	.	gene_id "LOC115212311"; ID ""; gene_name "LOC115212311"; transcript_id "G19581.9"; exon_number "1"; uniq_trans_id "G19581.9";
NC_043001.1	PBRI	exon	23389219	23389408	.	+	.	gene_id "LOC115212311"; ID ""; gene_name "LOC115212311"; transcript_id "G19581.9"; exon_number "2"; uniq_trans_id "G19581.9";
NC_043001.1	PBRI	exon	23389577	23389673	.	+	.	gene_id "LOC115212311"; ID ""; gene_name "LOC115212311"; transcript_id "G19581.9"; exon_number "3"; uniq_trans_id "G19581.9";
NC_043001.1	PBRI	exon	23389769	23389902	.	+	.	gene_id "LOC115212311"; ID ""; gene_name "LOC115212311"; transcript_id "G19581.9"; exon_number "4"; uniq_trans_id "G19581.9";
NC_043001.1	PBRI	exon	23391675	23391740	.	+	.	gene_id "LOC115212311"; ID ""; gene_name "LOC115212311"; transcript_id "G19581.9"; exon_number "5"; uniq_trans_id "G19581.9";
NC_043001.1	PBRI	exon	23391865	23392006	.	+	.	gene_id "LOC115212311"; ID ""; gene_name "LOC115212311"; transcript_id "G19581.9"; exon_number "6"; uniq_trans_id "G19581.9";
NC_043001.1	PBRI	exon	23393380	23393540	.	+	.	gene_id "LOC115212311"; ID ""; gene_name "LOC115212311"; transcript_id "G19581.9"; exon_number "7"; uniq_trans_id "G19581.9";
NC_043001.1	PBRI	exon	23393639	23393811	.	+	.	gene_id "LOC115212311"; ID ""; gene_name "LOC115212311"; transcript_id "G19581.9"; exon_number "8"; uniq_trans_id "G19581.9";
NC_043001.1	PBRI	exon	23393911	23394021	.	+	.	gene_id "LOC115212311"; ID ""; gene_name "LOC115212311"; transcript_id "G19581.9"; exon_number "9"; uniq_trans_id "G19581.9";
NC_043001.1	PBRI	exon	23394827	23394888	.	+	.	gene_id "LOC115212311"; ID ""; gene_name "LOC115212311"; transcript_id "G19581.9"; exon_number "10"; uniq_trans_id "G19581.9";
NC_043001.1	PBRI	exon	23395033	23399225	.	+	.	gene_id "LOC115212311"; ID ""; gene_name "LOC115212311"; transcript_id "G19581.9"; exon_number "11"; uniq_trans_id "G19581.9";
NC_043001.1	PBRI	transcript	23383637	23399225	.	+	.	gene_id "LOC115212311"; ID ""; gene_name "LOC115212311"; transcript_id "G19581.90"; uniq_trans_id "G19581.90";
NC_043001.1	PBRI	exon	23383637	23383835	.	+	.	gene_id "LOC115212311"; ID ""; gene_name "LOC115212311"; transcript_id "G19581.90"; exon_number "1"; uniq_trans_id "G19581.90";
NC_043001.1	PBRI	exon	23389219	23389408	.	+	.	gene_id "LOC115212311"; ID ""; gene_name "LOC115212311"; transcript_id "G19581.90"; exon_number "2"; uniq_trans_id "G19581.90";
NC_043001.1	PBRI	exon	23389577	23389673	.	+	.	gene_id "LOC115212311"; ID ""; gene_name "LOC115212311"; transcript_id "G19581.90"; exon_number "3"; uniq_trans_id "G19581.90";
NC_043001.1	PBRI	exon	23389769	23389902	.	+	.	gene_id "LOC115212311"; ID ""; gene_name "LOC115212311"; transcript_id "G19581.90"; exon_number "4"; uniq_trans_id "G19581.90";
NC_043001.1	PBRI	exon	23391675	23392006	.	+	.	gene_id "LOC115212311"; ID ""; gene_name "LOC115212311"; transcript_id "G19581.90"; exon_number "5"; uniq_trans_id "G19581.90";
NC_043001.1	PBRI	exon	23393380	23393540	.	+	.	gene_id "LOC115212311"; ID ""; gene_name "LOC115212311"; transcript_id "G19581.90"; exon_number "6"; uniq_trans_id "G19581.90";
NC_043001.1	PBRI	exon	23393639	23393811	.	+	.	gene_id "LOC115212311"; ID ""; gene_name "LOC115212311"; transcript_id "G19581.90"; exon_number "7"; uniq_trans_id "G19581.90";
NC_043001.1	PBRI	exon	23393911	23394021	.	+	.	gene_id "LOC115212311"; ID ""; gene_name "LOC115212311"; transcript_id "G19581.90"; exon_number "8"; uniq_trans_id "G19581.90";
NC_043001.1	PBRI	exon	23394827	23394888	.	+	.	gene_id "LOC115212311"; ID ""; gene_name "LOC115212311"; transcript_id "G19581.90"; exon_number "9"; uniq_trans_id "G19581.90";
NC_043001.1	PBRI	exon	23395033	23397699	.	+	.	gene_id "LOC115212311"; ID ""; gene_name "LOC115212311"; transcript_id "G19581.90"; exon_number "10"; uniq_trans_id "G19581.90";
NC_043001.1	PBRI	exon	23398310	23399225	.	+	.	gene_id "LOC115212311"; ID ""; gene_name "LOC115212311"; transcript_id "G19581.90"; exon_number "11"; uniq_trans_id "G19581.90";
NC_043001.1	PBRI	transcript	23383637	23399225	.	+	.	gene_id "LOC115212311"; ID ""; gene_name "LOC115212311"; transcript_id "G19581.91"; uniq_trans_id "G19581.91";
NC_043001.1	PBRI	exon	23383637	23383835	.	+	.	gene_id "LOC115212311"; ID ""; gene_name "LOC115212311"; transcript_id "G19581.91"; exon_number "1"; uniq_trans_id "G19581.91";
NC_043001.1	PBRI	exon	23389219	23389408	.	+	.	gene_id "LOC115212311"; ID ""; gene_name "LOC115212311"; transcript_id "G19581.91"; exon_number "2"; uniq_trans_id "G19581.91";
NC_043001.1	PBRI	exon	23389577	23389902	.	+	.	gene_id "LOC115212311"; ID ""; gene_name "LOC115212311"; transcript_id "G19581.91"; exon_number "3"; uniq_trans_id "G19581.91";
NC_043001.1	PBRI	exon	23391675	23391740	.	+	.	gene_id "LOC115212311"; ID ""; gene_name "LOC115212311"; transcript_id "G19581.91"; exon_number "4"; uniq_trans_id "G19581.91";
NC_043001.1	PBRI	exon	23391865	23392006	.	+	.	gene_id "LOC115212311"; ID ""; gene_name "LOC115212311"; transcript_id "G19581.91"; exon_number "5"; uniq_trans_id "G19581.91";
NC_043001.1	PBRI	exon	23393380	23393811	.	+	.	gene_id "LOC115212311"; ID ""; gene_name "LOC115212311"; transcript_id "G19581.91"; exon_number "6"; uniq_trans_id "G19581.91";
NC_043001.1	PBRI	exon	23393911	23394021	.	+	.	gene_id "LOC115212311"; ID ""; gene_name "LOC115212311"; transcript_id "G19581.91"; exon_number "7"; uniq_trans_id "G19581.91";
NC_043001.1	PBRI	exon	23394827	23394888	.	+	.	gene_id "LOC115212311"; ID ""; gene_name "LOC115212311"; transcript_id "G19581.91"; exon_number "8"; uniq_trans_id "G19581.91";
NC_043001.1	PBRI	exon	23395033	23399225	.	+	.	gene_id "LOC115212311"; ID ""; gene_name "LOC115212311"; transcript_id "G19581.91"; exon_number "9"; uniq_trans_id "G19581.91";
NC_043001.1	PBRI	transcript	23383649	23399225	.	+	.	gene_id "LOC115212311"; ID ""; gene_name "LOC115212311"; transcript_id "G19581.96"; uniq_trans_id "G19581.96";
NC_043001.1	PBRI	exon	23383649	23383835	.	+	.	gene_id "LOC115212311"; ID ""; gene_name "LOC115212311"; transcript_id "G19581.96"; exon_number "1"; uniq_trans_id "G19581.96";
NC_043001.1	PBRI	exon	23389219	23389408	.	+	.	gene_id "LOC115212311"; ID ""; gene_name "LOC115212311"; transcript_id "G19581.96"; exon_number "2"; uniq_trans_id "G19581.96";
NC_043001.1	PBRI	exon	23389577	23389673	.	+	.	gene_id "LOC115212311"; ID ""; gene_name "LOC115212311"; transcript_id "G19581.96"; exon_number "3"; uniq_trans_id "G19581.96";
NC_043001.1	PBRI	exon	23389769	23389902	.	+	.	gene_id "LOC115212311"; ID ""; gene_name "LOC115212311"; transcript_id "G19581.96"; exon_number "4"; uniq_trans_id "G19581.96";
NC_043001.1	PBRI	exon	23391675	23391740	.	+	.	gene_id "LOC115212311"; ID ""; gene_name "LOC115212311"; transcript_id "G19581.96"; exon_number "5"; uniq_trans_id "G19581.96";
NC_043001.1	PBRI	exon	23391865	23392006	.	+	.	gene_id "LOC115212311"; ID ""; gene_name "LOC115212311"; transcript_id "G19581.96"; exon_number "6"; uniq_trans_id "G19581.96";
NC_043001.1	PBRI	exon	23393380	23393811	.	+	.	gene_id "LOC115212311"; ID ""; gene_name "LOC115212311"; transcript_id "G19581.96"; exon_number "7"; uniq_trans_id "G19581.96";
NC_043001.1	PBRI	exon	23393911	23394021	.	+	.	gene_id "LOC115212311"; ID ""; gene_name "LOC115212311"; transcript_id "G19581.96"; exon_number "8"; uniq_trans_id "G19581.96";
NC_043001.1	PBRI	exon	23394827	23394888	.	+	.	gene_id "LOC115212311"; ID ""; gene_name "LOC115212311"; transcript_id "G19581.96"; exon_number "9"; uniq_trans_id "G19581.96";
NC_043001.1	PBRI	exon	23395033	23395092	.	+	.	gene_id "LOC115212311"; ID ""; gene_name "LOC115212311"; transcript_id "G19581.96"; exon_number "10"; uniq_trans_id "G19581.96";
NC_043001.1	PBRI	exon	23397463	23397699	.	+	.	gene_id "LOC115212311"; ID ""; gene_name "LOC115212311"; transcript_id "G19581.96"; exon_number "11"; uniq_trans_id "G19581.96";
NC_043001.1	PBRI	exon	23398310	23399225	.	+	.	gene_id "LOC115212311"; ID ""; gene_name "LOC115212311"; transcript_id "G19581.96"; exon_number "12"; uniq_trans_id "G19581.96";
NC_043001.1	PBRI	transcript	23383651	23399225	.	+	.	gene_id "LOC115212311"; ID ""; gene_name "LOC115212311"; transcript_id "G19581.97"; uniq_trans_id "G19581.97";
NC_043001.1	PBRI	exon	23383651	23383835	.	+	.	gene_id "LOC115212311"; ID ""; gene_name "LOC115212311"; transcript_id "G19581.97"; exon_number "1"; uniq_trans_id "G19581.97";
NC_043001.1	PBRI	exon	23389219	23389408	.	+	.	gene_id "LOC115212311"; ID ""; gene_name "LOC115212311"; transcript_id "G19581.97"; exon_number "2"; uniq_trans_id "G19581.97";
NC_043001.1	PBRI	exon	23389577	23389673	.	+	.	gene_id "LOC115212311"; ID ""; gene_name "LOC115212311"; transcript_id "G19581.97"; exon_number "3"; uniq_trans_id "G19581.97";
NC_043001.1	PBRI	exon	23389769	23389902	.	+	.	gene_id "LOC115212311"; ID ""; gene_name "LOC115212311"; transcript_id "G19581.97"; exon_number "4"; uniq_trans_id "G19581.97";
NC_043001.1	PBRI	exon	23391675	23391740	.	+	.	gene_id "LOC115212311"; ID ""; gene_name "LOC115212311"; transcript_id "G19581.97"; exon_number "5"; uniq_trans_id "G19581.97";
NC_043001.1	PBRI	exon	23391865	23392006	.	+	.	gene_id "LOC115212311"; ID ""; gene_name "LOC115212311"; transcript_id "G19581.97"; exon_number "6"; uniq_trans_id "G19581.97";
NC_043001.1	PBRI	exon	23393380	23393540	.	+	.	gene_id "LOC115212311"; ID ""; gene_name "LOC115212311"; transcript_id "G19581.97"; exon_number "7"; uniq_trans_id "G19581.97";
NC_043001.1	PBRI	exon	23393639	23394888	.	+	.	gene_id "LOC115212311"; ID ""; gene_name "LOC115212311"; transcript_id "G19581.97"; exon_number "8"; uniq_trans_id "G19581.97";
NC_043001.1	PBRI	exon	23395033	23397699	.	+	.	gene_id "LOC115212311"; ID ""; gene_name "LOC115212311"; transcript_id "G19581.97"; exon_number "9"; uniq_trans_id "G19581.97";
NC_043001.1	PBRI	exon	23398310	23399225	.	+	.	gene_id "LOC115212311"; ID ""; gene_name "LOC115212311"; transcript_id "G19581.97"; exon_number "10"; uniq_trans_id "G19581.97";
NC_043001.1	PBRI	transcript	23383655	23399225	.	+	.	gene_id "LOC115212311"; ID ""; gene_name "LOC115212311"; transcript_id "G19581.98"; uniq_trans_id "G19581.98";
NC_043001.1	PBRI	exon	23383655	23383835	.	+	.	gene_id "LOC115212311"; ID ""; gene_name "LOC115212311"; transcript_id "G19581.98"; exon_number "1"; uniq_trans_id "G19581.98";
NC_043001.1	PBRI	exon	23389219	23389408	.	+	.	gene_id "LOC115212311"; ID ""; gene_name "LOC115212311"; transcript_id "G19581.98"; exon_number "2"; uniq_trans_id "G19581.98";
NC_043001.1	PBRI	exon	23389577	23389673	.	+	.	gene_id "LOC115212311"; ID ""; gene_name "LOC115212311"; transcript_id "G19581.98"; exon_number "3"; uniq_trans_id "G19581.98";
NC_043001.1	PBRI	exon	23389769	23389902	.	+	.	gene_id "LOC115212311"; ID ""; gene_name "LOC115212311"; transcript_id "G19581.98"; exon_number "4"; uniq_trans_id "G19581.98";
NC_043001.1	PBRI	exon	23391675	23391740	.	+	.	gene_id "LOC115212311"; ID ""; gene_name "LOC115212311"; transcript_id "G19581.98"; exon_number "5"; uniq_trans_id "G19581.98";
NC_043001.1	PBRI	exon	23391865	23391942	.	+	.	gene_id "LOC115212311"; ID ""; gene_name "LOC115212311"; transcript_id "G19581.98"; exon_number "6"; uniq_trans_id "G19581.98";
NC_043001.1	PBRI	exon	23393380	23393540	.	+	.	gene_id "LOC115212311"; ID ""; gene_name "LOC115212311"; transcript_id "G19581.98"; exon_number "7"; uniq_trans_id "G19581.98";
NC_043001.1	PBRI	exon	23393639	23393811	.	+	.	gene_id "LOC115212311"; ID ""; gene_name "LOC115212311"; transcript_id "G19581.98"; exon_number "8"; uniq_trans_id "G19581.98";
NC_043001.1	PBRI	exon	23393911	23394021	.	+	.	gene_id "LOC115212311"; ID ""; gene_name "LOC115212311"; transcript_id "G19581.98"; exon_number "9"; uniq_trans_id "G19581.98";
NC_043001.1	PBRI	exon	23394827	23394888	.	+	.	gene_id "LOC115212311"; ID ""; gene_name "LOC115212311"; transcript_id "G19581.98"; exon_number "10"; uniq_trans_id "G19581.98";
NC_043001.1	PBRI	exon	23395033	23399225	.	+	.	gene_id "LOC115212311"; ID ""; gene_name "LOC115212311"; transcript_id "G19581.98"; exon_number "11"; uniq_trans_id "G19581.98";
NC_043001.1	Gnomon	transcript	23383086	23399204	.	+	.	gene_id "LOC115212311"; ID "XM_029781170.2"; gene_name "LOC115212311"; transcript_id "XM_029781170.2";
NC_043001.1	Gnomon	CDS	23383291	23383340	.	+	0	gene_id "LOC115212311"; db_xref "GeneID:115212311"; gbkey "CDS"; gene "LOC115212311"; ID ""; gene_name "LOC115212311"; transcript_id "XM_029781170.2"; product "probable ATP-dependent RNA helicase DDX5 isoform X1"; protein_id "XP_029637030.1"; exon_number "1";
NC_043001.1	Gnomon	CDS	23389219	23389408	.	+	1	gene_id "LOC115212311"; db_xref "GeneID:115212311"; gbkey "CDS"; gene "LOC115212311"; ID ""; gene_name "LOC115212311"; transcript_id "XM_029781170.2"; product "probable ATP-dependent RNA helicase DDX5 isoform X1"; protein_id "XP_029637030.1"; exon_number "2";
NC_043001.1	Gnomon	CDS	23389577	23389673	.	+	0	gene_id "LOC115212311"; db_xref "GeneID:115212311"; gbkey "CDS"; gene "LOC115212311"; ID ""; gene_name "LOC115212311"; transcript_id "XM_029781170.2"; product "probable ATP-dependent RNA helicase DDX5 isoform X1"; protein_id "XP_029637030.1"; exon_number "3";
NC_043001.1	Gnomon	CDS	23389769	23389902	.	+	2	gene_id "LOC115212311"; db_xref "GeneID:115212311"; gbkey "CDS"; gene "LOC115212311"; ID ""; gene_name "LOC115212311"; transcript_id "XM_029781170.2"; product "probable ATP-dependent RNA helicase DDX5 isoform X1"; protein_id "XP_029637030.1"; exon_number "4";
NC_043001.1	Gnomon	CDS	23391675	23391740	.	+	0	gene_id "LOC115212311"; db_xref "GeneID:115212311"; gbkey "CDS"; gene "LOC115212311"; ID ""; gene_name "LOC115212311"; transcript_id "XM_029781170.2"; product "probable ATP-dependent RNA helicase DDX5 isoform X1"; protein_id "XP_029637030.1"; exon_number "5";
NC_043001.1	Gnomon	CDS	23391865	23392006	.	+	0	gene_id "LOC115212311"; db_xref "GeneID:115212311"; gbkey "CDS"; gene "LOC115212311"; ID ""; gene_name "LOC115212311"; transcript_id "XM_029781170.2"; product "probable ATP-dependent RNA helicase DDX5 isoform X1"; protein_id "XP_029637030.1"; exon_number "6";
NC_043001.1	Gnomon	CDS	23393380	23393540	.	+	2	gene_id "LOC115212311"; db_xref "GeneID:115212311"; gbkey "CDS"; gene "LOC115212311"; ID ""; gene_name "LOC115212311"; transcript_id "XM_029781170.2"; product "probable ATP-dependent RNA helicase DDX5 isoform X1"; protein_id "XP_029637030.1"; exon_number "7";
NC_043001.1	Gnomon	CDS	23393639	23393811	.	+	0	gene_id "LOC115212311"; db_xref "GeneID:115212311"; gbkey "CDS"; gene "LOC115212311"; ID ""; gene_name "LOC115212311"; transcript_id "XM_029781170.2"; product "probable ATP-dependent RNA helicase DDX5 isoform X1"; protein_id "XP_029637030.1"; exon_number "8";
NC_043001.1	Gnomon	CDS	23393911	23394021	.	+	1	gene_id "LOC115212311"; db_xref "GeneID:115212311"; gbkey "CDS"; gene "LOC115212311"; ID ""; gene_name "LOC115212311"; transcript_id "XM_029781170.2"; product "probable ATP-dependent RNA helicase DDX5 isoform X1"; protein_id "XP_029637030.1"; exon_number "9";
NC_043001.1	Gnomon	CDS	23394827	23394888	.	+	1	gene_id "LOC115212311"; db_xref "GeneID:115212311"; gbkey "CDS"; gene "LOC115212311"; ID ""; gene_name "LOC115212311"; transcript_id "XM_029781170.2"; product "probable ATP-dependent RNA helicase DDX5 isoform X1"; protein_id "XP_029637030.1"; exon_number "10";
NC_043001.1	Gnomon	CDS	23395033	23395092	.	+	2	gene_id "LOC115212311"; db_xref "GeneID:115212311"; gbkey "CDS"; gene "LOC115212311"; ID ""; gene_name "LOC115212311"; transcript_id "XM_029781170.2"; product "probable ATP-dependent RNA helicase DDX5 isoform X1"; protein_id "XP_029637030.1"; exon_number "11";
NC_043001.1	Gnomon	CDS	23397463	23397699	.	+	2	gene_id "LOC115212311"; db_xref "GeneID:115212311"; gbkey "CDS"; gene "LOC115212311"; ID ""; gene_name "LOC115212311"; transcript_id "XM_029781170.2"; product "probable ATP-dependent RNA helicase DDX5 isoform X1"; protein_id "XP_029637030.1"; exon_number "12";
NC_043001.1	Gnomon	CDS	23398310	23399064	.	+	2	gene_id "LOC115212311"; db_xref "GeneID:115212311"; gbkey "CDS"; gene "LOC115212311"; ID ""; gene_name "LOC115212311"; transcript_id "XM_029781170.2"; product "probable ATP-dependent RNA helicase DDX5 isoform X1"; protein_id "XP_029637030.1"; exon_number "13";
NC_043001.1	Gnomon	exon	23383086	23383340	.	+	.	gene_id "LOC115212311"; db_xref "GeneID:115212311"; gbkey "mRNA"; gene "LOC115212311"; ID ""; gene_name "LOC115212311"; transcript_id "XM_029781170.2"; product "probable ATP-dependent RNA helicase DDX5, transcript variant X1"; exon_number "1"; model_evidence "Supporting evidence includes similarity to: 27 Proteins, and 100% coverage of the annotated genomic feature by RNAseq alignments, including 46 samples with support for all annotated introns";
NC_043001.1	Gnomon	exon	23389219	23389408	.	+	.	gene_id "LOC115212311"; db_xref "GeneID:115212311"; gbkey "mRNA"; gene "LOC115212311"; ID ""; gene_name "LOC115212311"; transcript_id "XM_029781170.2"; product "probable ATP-dependent RNA helicase DDX5, transcript variant X1"; exon_number "2"; model_evidence "Supporting evidence includes similarity to: 27 Proteins, and 100% coverage of the annotated genomic feature by RNAseq alignments, including 46 samples with support for all annotated introns";
NC_043001.1	Gnomon	exon	23389577	23389673	.	+	.	gene_id "LOC115212311"; db_xref "GeneID:115212311"; gbkey "mRNA"; gene "LOC115212311"; ID ""; gene_name "LOC115212311"; transcript_id "XM_029781170.2"; product "probable ATP-dependent RNA helicase DDX5, transcript variant X1"; exon_number "3"; model_evidence "Supporting evidence includes similarity to: 27 Proteins, and 100% coverage of the annotated genomic feature by RNAseq alignments, including 46 samples with support for all annotated introns";
NC_043001.1	Gnomon	exon	23389769	23389902	.	+	.	gene_id "LOC115212311"; db_xref "GeneID:115212311"; gbkey "mRNA"; gene "LOC115212311"; ID ""; gene_name "LOC115212311"; transcript_id "XM_029781170.2"; product "probable ATP-dependent RNA helicase DDX5, transcript variant X1"; exon_number "4"; model_evidence "Supporting evidence includes similarity to: 27 Proteins, and 100% coverage of the annotated genomic feature by RNAseq alignments, including 46 samples with support for all annotated introns";
NC_043001.1	Gnomon	exon	23391675	23391740	.	+	.	gene_id "LOC115212311"; db_xref "GeneID:115212311"; gbkey "mRNA"; gene "LOC115212311"; ID ""; gene_name "LOC115212311"; transcript_id "XM_029781170.2"; product "probable ATP-dependent RNA helicase DDX5, transcript variant X1"; exon_number "5"; model_evidence "Supporting evidence includes similarity to: 27 Proteins, and 100% coverage of the annotated genomic feature by RNAseq alignments, including 46 samples with support for all annotated introns";
NC_043001.1	Gnomon	exon	23391865	23392006	.	+	.	gene_id "LOC115212311"; db_xref "GeneID:115212311"; gbkey "mRNA"; gene "LOC115212311"; ID ""; gene_name "LOC115212311"; transcript_id "XM_029781170.2"; product "probable ATP-dependent RNA helicase DDX5, transcript variant X1"; exon_number "6"; model_evidence "Supporting evidence includes similarity to: 27 Proteins, and 100% coverage of the annotated genomic feature by RNAseq alignments, including 46 samples with support for all annotated introns";
NC_043001.1	Gnomon	exon	23393380	23393540	.	+	.	gene_id "LOC115212311"; db_xref "GeneID:115212311"; gbkey "mRNA"; gene "LOC115212311"; ID ""; gene_name "LOC115212311"; transcript_id "XM_029781170.2"; product "probable ATP-dependent RNA helicase DDX5, transcript variant X1"; exon_number "7"; model_evidence "Supporting evidence includes similarity to: 27 Proteins, and 100% coverage of the annotated genomic feature by RNAseq alignments, including 46 samples with support for all annotated introns";
NC_043001.1	Gnomon	exon	23393639	23393811	.	+	.	gene_id "LOC115212311"; db_xref "GeneID:115212311"; gbkey "mRNA"; gene "LOC115212311"; ID ""; gene_name "LOC115212311"; transcript_id "XM_029781170.2"; product "probable ATP-dependent RNA helicase DDX5, transcript variant X1"; exon_number "8"; model_evidence "Supporting evidence includes similarity to: 27 Proteins, and 100% coverage of the annotated genomic feature by RNAseq alignments, including 46 samples with support for all annotated introns";
NC_043001.1	Gnomon	exon	23393911	23394021	.	+	.	gene_id "LOC115212311"; db_xref "GeneID:115212311"; gbkey "mRNA"; gene "LOC115212311"; ID ""; gene_name "LOC115212311"; transcript_id "XM_029781170.2"; product "probable ATP-dependent RNA helicase DDX5, transcript variant X1"; exon_number "9"; model_evidence "Supporting evidence includes similarity to: 27 Proteins, and 100% coverage of the annotated genomic feature by RNAseq alignments, including 46 samples with support for all annotated introns";
NC_043001.1	Gnomon	exon	23394827	23394888	.	+	.	gene_id "LOC115212311"; db_xref "GeneID:115212311"; gbkey "mRNA"; gene "LOC115212311"; ID ""; gene_name "LOC115212311"; transcript_id "XM_029781170.2"; product "probable ATP-dependent RNA helicase DDX5, transcript variant X1"; exon_number "10"; model_evidence "Supporting evidence includes similarity to: 27 Proteins, and 100% coverage of the annotated genomic feature by RNAseq alignments, including 46 samples with support for all annotated introns";
NC_043001.1	Gnomon	exon	23395033	23395092	.	+	.	gene_id "LOC115212311"; db_xref "GeneID:115212311"; gbkey "mRNA"; gene "LOC115212311"; ID ""; gene_name "LOC115212311"; transcript_id "XM_029781170.2"; product "probable ATP-dependent RNA helicase DDX5, transcript variant X1"; exon_number "11"; model_evidence "Supporting evidence includes similarity to: 27 Proteins, and 100% coverage of the annotated genomic feature by RNAseq alignments, including 46 samples with support for all annotated introns";
NC_043001.1	Gnomon	exon	23397463	23397699	.	+	.	gene_id "LOC115212311"; db_xref "GeneID:115212311"; gbkey "mRNA"; gene "LOC115212311"; ID ""; gene_name "LOC115212311"; transcript_id "XM_029781170.2"; product "probable ATP-dependent RNA helicase DDX5, transcript variant X1"; exon_number "12"; model_evidence "Supporting evidence includes similarity to: 27 Proteins, and 100% coverage of the annotated genomic feature by RNAseq alignments, including 46 samples with support for all annotated introns";
NC_043001.1	Gnomon	exon	23398310	23399204	.	+	.	gene_id "LOC115212311"; db_xref "GeneID:115212311"; gbkey "mRNA"; gene "LOC115212311"; ID ""; gene_name "LOC115212311"; transcript_id "XM_029781170.2"; product "probable ATP-dependent RNA helicase DDX5, transcript variant X1"; exon_number "13"; model_evidence "Supporting evidence includes similarity to: 27 Proteins, and 100% coverage of the annotated genomic feature by RNAseq alignments, including 46 samples with support for all annotated introns";
NC_043001.1	Gnomon	start_codon	23383291	23383293	.	+	0	gene_id "LOC115212311"; db_xref "GeneID:115212311"; gbkey "CDS"; gene "LOC115212311"; ID ""; gene_name "LOC115212311"; transcript_id "XM_029781170.2"; product "probable ATP-dependent RNA helicase DDX5 isoform X1"; protein_id "XP_029637030.1"; exon_number "1";
NC_043001.1	Gnomon	stop_codon	23399065	23399067	.	+	0	gene_id "LOC115212311"; db_xref "GeneID:115212311"; gbkey "CDS"; gene "LOC115212311"; ID ""; gene_name "LOC115212311"; transcript_id "XM_029781170.2"; product "probable ATP-dependent RNA helicase DDX5 isoform X1"; protein_id "XP_029637030.1"; exon_number "13";
NC_043001.1	Gnomon	transcript	23383605	23399204	.	+	.	gene_id "LOC115212311"; ID "XM_029781171.2"; gene_name "LOC115212311"; transcript_id "XM_029781171.2";
NC_043001.1	Gnomon	CDS	23383825	23383835	.	+	0	gene_id "LOC115212311"; db_xref "GeneID:115212311"; gbkey "CDS"; gene "LOC115212311"; ID ""; gene_name "LOC115212311"; transcript_id "XM_029781171.2"; product "probable ATP-dependent RNA helicase DDX5 isoform X2"; protein_id "XP_029637031.1"; exon_number "1";
NC_043001.1	Gnomon	CDS	23389219	23389408	.	+	1	gene_id "LOC115212311"; db_xref "GeneID:115212311"; gbkey "CDS"; gene "LOC115212311"; ID ""; gene_name "LOC115212311"; transcript_id "XM_029781171.2"; product "probable ATP-dependent RNA helicase DDX5 isoform X2"; protein_id "XP_029637031.1"; exon_number "2";
NC_043001.1	Gnomon	CDS	23389577	23389673	.	+	0	gene_id "LOC115212311"; db_xref "GeneID:115212311"; gbkey "CDS"; gene "LOC115212311"; ID ""; gene_name "LOC115212311"; transcript_id "XM_029781171.2"; product "probable ATP-dependent RNA helicase DDX5 isoform X2"; protein_id "XP_029637031.1"; exon_number "3";
NC_043001.1	Gnomon	CDS	23389769	23389902	.	+	2	gene_id "LOC115212311"; db_xref "GeneID:115212311"; gbkey "CDS"; gene "LOC115212311"; ID ""; gene_name "LOC115212311"; transcript_id "XM_029781171.2"; product "probable ATP-dependent RNA helicase DDX5 isoform X2"; protein_id "XP_029637031.1"; exon_number "4";
NC_043001.1	Gnomon	CDS	23391675	23391740	.	+	0	gene_id "LOC115212311"; db_xref "GeneID:115212311"; gbkey "CDS"; gene "LOC115212311"; ID ""; gene_name "LOC115212311"; transcript_id "XM_029781171.2"; product "probable ATP-dependent RNA helicase DDX5 isoform X2"; protein_id "XP_029637031.1"; exon_number "5";
NC_043001.1	Gnomon	CDS	23391865	23392006	.	+	0	gene_id "LOC115212311"; db_xref "GeneID:115212311"; gbkey "CDS"; gene "LOC115212311"; ID ""; gene_name "LOC115212311"; transcript_id "XM_029781171.2"; product "probable ATP-dependent RNA helicase DDX5 isoform X2"; protein_id "XP_029637031.1"; exon_number "6";
NC_043001.1	Gnomon	CDS	23393380	23393540	.	+	2	gene_id "LOC115212311"; db_xref "GeneID:115212311"; gbkey "CDS"; gene "LOC115212311"; ID ""; gene_name "LOC115212311"; transcript_id "XM_029781171.2"; product "probable ATP-dependent RNA helicase DDX5 isoform X2"; protein_id "XP_029637031.1"; exon_number "7";
NC_043001.1	Gnomon	CDS	23393639	23393811	.	+	0	gene_id "LOC115212311"; db_xref "GeneID:115212311"; gbkey "CDS"; gene "LOC115212311"; ID ""; gene_name "LOC115212311"; transcript_id "XM_029781171.2"; product "probable ATP-dependent RNA helicase DDX5 isoform X2"; protein_id "XP_029637031.1"; exon_number "8";
NC_043001.1	Gnomon	CDS	23393911	23394021	.	+	1	gene_id "LOC115212311"; db_xref "GeneID:115212311"; gbkey "CDS"; gene "LOC115212311"; ID ""; gene_name "LOC115212311"; transcript_id "XM_029781171.2"; product "probable ATP-dependent RNA helicase DDX5 isoform X2"; protein_id "XP_029637031.1"; exon_number "9";
NC_043001.1	Gnomon	CDS	23394827	23394888	.	+	1	gene_id "LOC115212311"; db_xref "GeneID:115212311"; gbkey "CDS"; gene "LOC115212311"; ID ""; gene_name "LOC115212311"; transcript_id "XM_029781171.2"; product "probable ATP-dependent RNA helicase DDX5 isoform X2"; protein_id "XP_029637031.1"; exon_number "10";
NC_043001.1	Gnomon	CDS	23395033	23395092	.	+	2	gene_id "LOC115212311"; db_xref "GeneID:115212311"; gbkey "CDS"; gene "LOC115212311"; ID ""; gene_name "LOC115212311"; transcript_id "XM_029781171.2"; product "probable ATP-dependent RNA helicase DDX5 isoform X2"; protein_id "XP_029637031.1"; exon_number "11";
NC_043001.1	Gnomon	CDS	23397463	23397699	.	+	2	gene_id "LOC115212311"; db_xref "GeneID:115212311"; gbkey "CDS"; gene "LOC115212311"; ID ""; gene_name "LOC115212311"; transcript_id "XM_029781171.2"; product "probable ATP-dependent RNA helicase DDX5 isoform X2"; protein_id "XP_029637031.1"; exon_number "12";
NC_043001.1	Gnomon	CDS	23398310	23399064	.	+	2	gene_id "LOC115212311"; db_xref "GeneID:115212311"; gbkey "CDS"; gene "LOC115212311"; ID ""; gene_name "LOC115212311"; transcript_id "XM_029781171.2"; product "probable ATP-dependent RNA helicase DDX5 isoform X2"; protein_id "XP_029637031.1"; exon_number "13";
NC_043001.1	Gnomon	exon	23383605	23383835	.	+	.	gene_id "LOC115212311"; db_xref "GeneID:115212311"; gbkey "mRNA"; gene "LOC115212311"; ID ""; gene_name "LOC115212311"; transcript_id "XM_029781171.2"; product "probable ATP-dependent RNA helicase DDX5, transcript variant X2"; exon_number "1"; model_evidence "Supporting evidence includes similarity to: 27 Proteins, and 100% coverage of the annotated genomic feature by RNAseq alignments, including 46 samples with support for all annotated introns";
NC_043001.1	Gnomon	exon	23389219	23389408	.	+	.	gene_id "LOC115212311"; db_xref "GeneID:115212311"; gbkey "mRNA"; gene "LOC115212311"; ID ""; gene_name "LOC115212311"; transcript_id "XM_029781171.2"; product "probable ATP-dependent RNA helicase DDX5, transcript variant X2"; exon_number "2"; model_evidence "Supporting evidence includes similarity to: 27 Proteins, and 100% coverage of the annotated genomic feature by RNAseq alignments, including 46 samples with support for all annotated introns";
NC_043001.1	Gnomon	exon	23389577	23389673	.	+	.	gene_id "LOC115212311"; db_xref "GeneID:115212311"; gbkey "mRNA"; gene "LOC115212311"; ID ""; gene_name "LOC115212311"; transcript_id "XM_029781171.2"; product "probable ATP-dependent RNA helicase DDX5, transcript variant X2"; exon_number "3"; model_evidence "Supporting evidence includes similarity to: 27 Proteins, and 100% coverage of the annotated genomic feature by RNAseq alignments, including 46 samples with support for all annotated introns";
NC_043001.1	Gnomon	exon	23389769	23389902	.	+	.	gene_id "LOC115212311"; db_xref "GeneID:115212311"; gbkey "mRNA"; gene "LOC115212311"; ID ""; gene_name "LOC115212311"; transcript_id "XM_029781171.2"; product "probable ATP-dependent RNA helicase DDX5, transcript variant X2"; exon_number "4"; model_evidence "Supporting evidence includes similarity to: 27 Proteins, and 100% coverage of the annotated genomic feature by RNAseq alignments, including 46 samples with support for all annotated introns";
NC_043001.1	Gnomon	exon	23391675	23391740	.	+	.	gene_id "LOC115212311"; db_xref "GeneID:115212311"; gbkey "mRNA"; gene "LOC115212311"; ID ""; gene_name "LOC115212311"; transcript_id "XM_029781171.2"; product "probable ATP-dependent RNA helicase DDX5, transcript variant X2"; exon_number "5"; model_evidence "Supporting evidence includes similarity to: 27 Proteins, and 100% coverage of the annotated genomic feature by RNAseq alignments, including 46 samples with support for all annotated introns";
NC_043001.1	Gnomon	exon	23391865	23392006	.	+	.	gene_id "LOC115212311"; db_xref "GeneID:115212311"; gbkey "mRNA"; gene "LOC115212311"; ID ""; gene_name "LOC115212311"; transcript_id "XM_029781171.2"; product "probable ATP-dependent RNA helicase DDX5, transcript variant X2"; exon_number "6"; model_evidence "Supporting evidence includes similarity to: 27 Proteins, and 100% coverage of the annotated genomic feature by RNAseq alignments, including 46 samples with support for all annotated introns";
NC_043001.1	Gnomon	exon	23393380	23393540	.	+	.	gene_id "LOC115212311"; db_xref "GeneID:115212311"; gbkey "mRNA"; gene "LOC115212311"; ID ""; gene_name "LOC115212311"; transcript_id "XM_029781171.2"; product "probable ATP-dependent RNA helicase DDX5, transcript variant X2"; exon_number "7"; model_evidence "Supporting evidence includes similarity to: 27 Proteins, and 100% coverage of the annotated genomic feature by RNAseq alignments, including 46 samples with support for all annotated introns";
NC_043001.1	Gnomon	exon	23393639	23393811	.	+	.	gene_id "LOC115212311"; db_xref "GeneID:115212311"; gbkey "mRNA"; gene "LOC115212311"; ID ""; gene_name "LOC115212311"; transcript_id "XM_029781171.2"; product "probable ATP-dependent RNA helicase DDX5, transcript variant X2"; exon_number "8"; model_evidence "Supporting evidence includes similarity to: 27 Proteins, and 100% coverage of the annotated genomic feature by RNAseq alignments, including 46 samples with support for all annotated introns";
NC_043001.1	Gnomon	exon	23393911	23394021	.	+	.	gene_id "LOC115212311"; db_xref "GeneID:115212311"; gbkey "mRNA"; gene "LOC115212311"; ID ""; gene_name "LOC115212311"; transcript_id "XM_029781171.2"; product "probable ATP-dependent RNA helicase DDX5, transcript variant X2"; exon_number "9"; model_evidence "Supporting evidence includes similarity to: 27 Proteins, and 100% coverage of the annotated genomic feature by RNAseq alignments, including 46 samples with support for all annotated introns";
NC_043001.1	Gnomon	exon	23394827	23394888	.	+	.	gene_id "LOC115212311"; db_xref "GeneID:115212311"; gbkey "mRNA"; gene "LOC115212311"; ID ""; gene_name "LOC115212311"; transcript_id "XM_029781171.2"; product "probable ATP-dependent RNA helicase DDX5, transcript variant X2"; exon_number "10"; model_evidence "Supporting evidence includes similarity to: 27 Proteins, and 100% coverage of the annotated genomic feature by RNAseq alignments, including 46 samples with support for all annotated introns";
NC_043001.1	Gnomon	exon	23395033	23395092	.	+	.	gene_id "LOC115212311"; db_xref "GeneID:115212311"; gbkey "mRNA"; gene "LOC115212311"; ID ""; gene_name "LOC115212311"; transcript_id "XM_029781171.2"; product "probable ATP-dependent RNA helicase DDX5, transcript variant X2"; exon_number "11"; model_evidence "Supporting evidence includes similarity to: 27 Proteins, and 100% coverage of the annotated genomic feature by RNAseq alignments, including 46 samples with support for all annotated introns";
NC_043001.1	Gnomon	exon	23397463	23397699	.	+	.	gene_id "LOC115212311"; db_xref "GeneID:115212311"; gbkey "mRNA"; gene "LOC115212311"; ID ""; gene_name "LOC115212311"; transcript_id "XM_029781171.2"; product "probable ATP-dependent RNA helicase DDX5, transcript variant X2"; exon_number "12"; model_evidence "Supporting evidence includes similarity to: 27 Proteins, and 100% coverage of the annotated genomic feature by RNAseq alignments, including 46 samples with support for all annotated introns";
NC_043001.1	Gnomon	exon	23398310	23399204	.	+	.	gene_id "LOC115212311"; db_xref "GeneID:115212311"; gbkey "mRNA"; gene "LOC115212311"; ID ""; gene_name "LOC115212311"; transcript_id "XM_029781171.2"; product "probable ATP-dependent RNA helicase DDX5, transcript variant X2"; exon_number "13"; model_evidence "Supporting evidence includes similarity to: 27 Proteins, and 100% coverage of the annotated genomic feature by RNAseq alignments, including 46 samples with support for all annotated introns";
NC_043001.1	Gnomon	start_codon	23383825	23383827	.	+	0	gene_id "LOC115212311"; db_xref "GeneID:115212311"; gbkey "CDS"; gene "LOC115212311"; ID ""; gene_name "LOC115212311"; transcript_id "XM_029781171.2"; product "probable ATP-dependent RNA helicase DDX5 isoform X2"; protein_id "XP_029637031.1"; exon_number "1";
NC_043001.1	Gnomon	stop_codon	23399065	23399067	.	+	0	gene_id "LOC115212311"; db_xref "GeneID:115212311"; gbkey "CDS"; gene "LOC115212311"; ID ""; gene_name "LOC115212311"; transcript_id "XM_029781171.2"; product "probable ATP-dependent RNA helicase DDX5 isoform X2"; protein_id "XP_029637031.1"; exon_number "13";
NC_043001.1	Gnomon	gene	16150366	16151770	.	+	.	gene_id "LOC115212312"; db_xref "GeneID:115212312"; gbkey "Gene"; gene "LOC115212312"; gene_biotype "protein_coding"; ID ""; gene_name "LOC115212312";
NC_043001.1	Gnomon	transcript	16150366	16151770	.	+	.	gene_id "LOC115212312"; ID "XM_036503173.1"; gene_name "LOC115212312"; transcript_id "XM_036503173.1";
NC_043001.1	Gnomon	CDS	16150440	16151288	.	+	0	gene_id "LOC115212312"; db_xref "GeneID:115212312"; gbkey "CDS"; gene "LOC115212312"; ID ""; gene_name "LOC115212312"; transcript_id "XM_036503173.1"; product "caspase-3-like"; protein_id "XP_036359066.1"; exon_number "1";
NC_043001.1	Gnomon	exon	16150366	16151770	.	+	.	gene_id "LOC115212312"; db_xref "GeneID:115212312"; gbkey "mRNA"; gene "LOC115212312"; ID ""; gene_name "LOC115212312"; transcript_id "XM_036503173.1"; product "caspase-3-like"; exon_number "1"; model_evidence "Supporting evidence includes similarity to: 22 Proteins, and 100% coverage of the annotated genomic feature by RNAseq alignments";
NC_043001.1	Gnomon	start_codon	16150440	16150442	.	+	0	gene_id "LOC115212312"; db_xref "GeneID:115212312"; gbkey "CDS"; gene "LOC115212312"; ID ""; gene_name "LOC115212312"; transcript_id "XM_036503173.1"; product "caspase-3-like"; protein_id "XP_036359066.1"; exon_number "1";
NC_043001.1	Gnomon	stop_codon	16151289	16151291	.	+	0	gene_id "LOC115212312"; db_xref "GeneID:115212312"; gbkey "CDS"; gene "LOC115212312"; ID ""; gene_name "LOC115212312"; transcript_id "XM_036503173.1"; product "caspase-3-like"; protein_id "XP_036359066.1"; exon_number "1";
NC_043001.1	Gnomon	gene	20021070	20115206	.	+	.	gene_id "LOC115212313"; db_xref "GeneID:115212313"; gbkey "Gene"; gene "LOC115212313"; gene_biotype "protein_coding"; ID ""; gene_name "LOC115212313";
NC_043001.1	PBRI	transcript	20021070	20115020	.	+	.	gene_id "LOC115212313"; ID ""; gene_name "LOC115212313"; transcript_id "G19467.1"; uniq_trans_id "G19467.1";
NC_043001.1	PBRI	exon	20021070	20021721	.	+	.	gene_id "LOC115212313"; ID ""; gene_name "LOC115212313"; transcript_id "G19467.1"; exon_number "1"; uniq_trans_id "G19467.1";
NC_043001.1	PBRI	exon	20021819	20022076	.	+	.	gene_id "LOC115212313"; ID ""; gene_name "LOC115212313"; transcript_id "G19467.1"; exon_number "2"; uniq_trans_id "G19467.1";
NC_043001.1	PBRI	exon	20022546	20022608	.	+	.	gene_id "LOC115212313"; ID ""; gene_name "LOC115212313"; transcript_id "G19467.1"; exon_number "3"; uniq_trans_id "G19467.1";
NC_043001.1	PBRI	exon	20046846	20046871	.	+	.	gene_id "LOC115212313"; ID ""; gene_name "LOC115212313"; transcript_id "G19467.1"; exon_number "4"; uniq_trans_id "G19467.1";
NC_043001.1	PBRI	exon	20097116	20097218	.	+	.	gene_id "LOC115212313"; ID ""; gene_name "LOC115212313"; transcript_id "G19467.1"; exon_number "5"; uniq_trans_id "G19467.1";
NC_043001.1	PBRI	exon	20105373	20105476	.	+	.	gene_id "LOC115212313"; ID ""; gene_name "LOC115212313"; transcript_id "G19467.1"; exon_number "6"; uniq_trans_id "G19467.1";
NC_043001.1	PBRI	exon	20110541	20110739	.	+	.	gene_id "LOC115212313"; ID ""; gene_name "LOC115212313"; transcript_id "G19467.1"; exon_number "7"; uniq_trans_id "G19467.1";
NC_043001.1	PBRI	exon	20112783	20115020	.	+	.	gene_id "LOC115212313"; ID ""; gene_name "LOC115212313"; transcript_id "G19467.1"; exon_number "8"; uniq_trans_id "G19467.1";
NC_043001.1	PBRI	transcript	20022392	20115020	.	+	.	gene_id "LOC115212313"; ID ""; gene_name "LOC115212313"; transcript_id "G19467.18"; uniq_trans_id "G19467.18";
NC_043001.1	PBRI	exon	20022392	20022608	.	+	.	gene_id "LOC115212313"; ID ""; gene_name "LOC115212313"; transcript_id "G19467.18"; exon_number "1"; uniq_trans_id "G19467.18";
NC_043001.1	PBRI	exon	20046846	20046875	.	+	.	gene_id "LOC115212313"; ID ""; gene_name "LOC115212313"; transcript_id "G19467.18"; exon_number "2"; uniq_trans_id "G19467.18";
NC_043001.1	PBRI	exon	20110541	20110739	.	+	.	gene_id "LOC115212313"; ID ""; gene_name "LOC115212313"; transcript_id "G19467.18"; exon_number "3"; uniq_trans_id "G19467.18";
NC_043001.1	PBRI	exon	20112783	20115020	.	+	.	gene_id "LOC115212313"; ID ""; gene_name "LOC115212313"; transcript_id "G19467.18"; exon_number "4"; uniq_trans_id "G19467.18";
NC_043001.1	PBRI	transcript	20022414	20115020	.	+	.	gene_id "LOC115212313"; ID ""; gene_name "LOC115212313"; transcript_id "G19467.27"; uniq_trans_id "G19467.27";
NC_043001.1	PBRI	exon	20022414	20022608	.	+	.	gene_id "LOC115212313"; ID ""; gene_name "LOC115212313"; transcript_id "G19467.27"; exon_number "1"; uniq_trans_id "G19467.27";
NC_043001.1	PBRI	exon	20046846	20046871	.	+	.	gene_id "LOC115212313"; ID ""; gene_name "LOC115212313"; transcript_id "G19467.27"; exon_number "2"; uniq_trans_id "G19467.27";
NC_043001.1	PBRI	exon	20105373	20105476	.	+	.	gene_id "LOC115212313"; ID ""; gene_name "LOC115212313"; transcript_id "G19467.27"; exon_number "3"; uniq_trans_id "G19467.27";
NC_043001.1	PBRI	exon	20110541	20110739	.	+	.	gene_id "LOC115212313"; ID ""; gene_name "LOC115212313"; transcript_id "G19467.27"; exon_number "4"; uniq_trans_id "G19467.27";
NC_043001.1	PBRI	exon	20112783	20115020	.	+	.	gene_id "LOC115212313"; ID ""; gene_name "LOC115212313"; transcript_id "G19467.27"; exon_number "5"; uniq_trans_id "G19467.27";
NC_043001.1	PBRI	transcript	20021516	20115020	.	+	.	gene_id "LOC115212313"; ID ""; gene_name "LOC115212313"; transcript_id "G19467.3"; uniq_trans_id "G19467.3";
NC_043001.1	PBRI	exon	20021516	20021721	.	+	.	gene_id "LOC115212313"; ID ""; gene_name "LOC115212313"; transcript_id "G19467.3"; exon_number "1"; uniq_trans_id "G19467.3";
NC_043001.1	PBRI	exon	20046846	20046875	.	+	.	gene_id "LOC115212313"; ID ""; gene_name "LOC115212313"; transcript_id "G19467.3"; exon_number "2"; uniq_trans_id "G19467.3";
NC_043001.1	PBRI	exon	20097116	20097218	.	+	.	gene_id "LOC115212313"; ID ""; gene_name "LOC115212313"; transcript_id "G19467.3"; exon_number "3"; uniq_trans_id "G19467.3";
NC_043001.1	PBRI	exon	20105373	20105476	.	+	.	gene_id "LOC115212313"; ID ""; gene_name "LOC115212313"; transcript_id "G19467.3"; exon_number "4"; uniq_trans_id "G19467.3";
NC_043001.1	PBRI	exon	20110541	20110739	.	+	.	gene_id "LOC115212313"; ID ""; gene_name "LOC115212313"; transcript_id "G19467.3"; exon_number "5"; uniq_trans_id "G19467.3";
NC_043001.1	PBRI	exon	20112783	20115020	.	+	.	gene_id "LOC115212313"; ID ""; gene_name "LOC115212313"; transcript_id "G19467.3"; exon_number "6"; uniq_trans_id "G19467.3";
NC_043001.1	PBRI	transcript	20021611	20115020	.	+	.	gene_id "LOC115212313"; ID ""; gene_name "LOC115212313"; transcript_id "G19467.6"; uniq_trans_id "G19467.6";
NC_043001.1	PBRI	exon	20021611	20021721	.	+	.	gene_id "LOC115212313"; ID ""; gene_name "LOC115212313"; transcript_id "G19467.6"; exon_number "1"; uniq_trans_id "G19467.6";
NC_043001.1	PBRI	exon	20022546	20022608	.	+	.	gene_id "LOC115212313"; ID ""; gene_name "LOC115212313"; transcript_id "G19467.6"; exon_number "2"; uniq_trans_id "G19467.6";
NC_043001.1	PBRI	exon	20046846	20046871	.	+	.	gene_id "LOC115212313"; ID ""; gene_name "LOC115212313"; transcript_id "G19467.6"; exon_number "3"; uniq_trans_id "G19467.6";
NC_043001.1	PBRI	exon	20097116	20097218	.	+	.	gene_id "LOC115212313"; ID ""; gene_name "LOC115212313"; transcript_id "G19467.6"; exon_number "4"; uniq_trans_id "G19467.6";
NC_043001.1	PBRI	exon	20105373	20105476	.	+	.	gene_id "LOC115212313"; ID ""; gene_name "LOC115212313"; transcript_id "G19467.6"; exon_number "5"; uniq_trans_id "G19467.6";
NC_043001.1	PBRI	exon	20110541	20110739	.	+	.	gene_id "LOC115212313"; ID ""; gene_name "LOC115212313"; transcript_id "G19467.6"; exon_number "6"; uniq_trans_id "G19467.6";
NC_043001.1	PBRI	exon	20112783	20115020	.	+	.	gene_id "LOC115212313"; ID ""; gene_name "LOC115212313"; transcript_id "G19467.6"; exon_number "7"; uniq_trans_id "G19467.6";
NC_043001.1	Gnomon	transcript	20022369	20115206	.	+	.	gene_id "LOC115212313"; ID "XM_029781172.2"; gene_name "LOC115212313"; transcript_id "XM_029781172.2";
NC_043001.1	Gnomon	CDS	20097137	20097218	.	+	0	gene_id "LOC115212313"; db_xref "GeneID:115212313"; gbkey "CDS"; gene "LOC115212313"; ID ""; gene_name "LOC115212313"; transcript_id "XM_029781172.2"; product "ADP-ribosylation factor 6"; protein_id "XP_029637032.1"; exon_number "3";
NC_043001.1	Gnomon	CDS	20105373	20105476	.	+	2	gene_id "LOC115212313"; db_xref "GeneID:115212313"; gbkey "CDS"; gene "LOC115212313"; ID ""; gene_name "LOC115212313"; transcript_id "XM_029781172.2"; product "ADP-ribosylation factor 6"; protein_id "XP_029637032.1"; exon_number "4";
NC_043001.1	Gnomon	CDS	20110541	20110739	.	+	0	gene_id "LOC115212313"; db_xref "GeneID:115212313"; gbkey "CDS"; gene "LOC115212313"; ID ""; gene_name "LOC115212313"; transcript_id "XM_029781172.2"; product "ADP-ribosylation factor 6"; protein_id "XP_029637032.1"; exon_number "5";
NC_043001.1	Gnomon	CDS	20112783	20112922	.	+	2	gene_id "LOC115212313"; db_xref "GeneID:115212313"; gbkey "CDS"; gene "LOC115212313"; ID ""; gene_name "LOC115212313"; transcript_id "XM_029781172.2"; product "ADP-ribosylation factor 6"; protein_id "XP_029637032.1"; exon_number "6";
NC_043001.1	Gnomon	exon	20022369	20022608	.	+	.	gene_id "LOC115212313"; db_xref "GeneID:115212313"; gbkey "mRNA"; gene "LOC115212313"; ID ""; gene_name "LOC115212313"; transcript_id "XM_029781172.2"; product "ADP-ribosylation factor 6, transcript variant X1"; exon_number "1"; model_evidence "Supporting evidence includes similarity to: 67 Proteins, and 100% coverage of the annotated genomic feature by RNAseq alignments, including 46 samples with support for all annotated introns";
NC_043001.1	Gnomon	exon	20046846	20046871	.	+	.	gene_id "LOC115212313"; db_xref "GeneID:115212313"; gbkey "mRNA"; gene "LOC115212313"; ID ""; gene_name "LOC115212313"; transcript_id "XM_029781172.2"; product "ADP-ribosylation factor 6, transcript variant X1"; exon_number "2"; model_evidence "Supporting evidence includes similarity to: 67 Proteins, and 100% coverage of the annotated genomic feature by RNAseq alignments, including 46 samples with support for all annotated introns";
NC_043001.1	Gnomon	exon	20097116	20097218	.	+	.	gene_id "LOC115212313"; db_xref "GeneID:115212313"; gbkey "mRNA"; gene "LOC115212313"; ID ""; gene_name "LOC115212313"; transcript_id "XM_029781172.2"; product "ADP-ribosylation factor 6, transcript variant X1"; exon_number "3"; model_evidence "Supporting evidence includes similarity to: 67 Proteins, and 100% coverage of the annotated genomic feature by RNAseq alignments, including 46 samples with support for all annotated introns";
NC_043001.1	Gnomon	exon	20105373	20105476	.	+	.	gene_id "LOC115212313"; db_xref "GeneID:115212313"; gbkey "mRNA"; gene "LOC115212313"; ID ""; gene_name "LOC115212313"; transcript_id "XM_029781172.2"; product "ADP-ribosylation factor 6, transcript variant X1"; exon_number "4"; model_evidence "Supporting evidence includes similarity to: 67 Proteins, and 100% coverage of the annotated genomic feature by RNAseq alignments, including 46 samples with support for all annotated introns";
NC_043001.1	Gnomon	exon	20110541	20110739	.	+	.	gene_id "LOC115212313"; db_xref "GeneID:115212313"; gbkey "mRNA"; gene "LOC115212313"; ID ""; gene_name "LOC115212313"; transcript_id "XM_029781172.2"; product "ADP-ribosylation factor 6, transcript variant X1"; exon_number "5"; model_evidence "Supporting evidence includes similarity to: 67 Proteins, and 100% coverage of the annotated genomic feature by RNAseq alignments, including 46 samples with support for all annotated introns";
NC_043001.1	Gnomon	exon	20112783	20115206	.	+	.	gene_id "LOC115212313"; db_xref "GeneID:115212313"; gbkey "mRNA"; gene "LOC115212313"; ID ""; gene_name "LOC115212313"; transcript_id "XM_029781172.2"; product "ADP-ribosylation factor 6, transcript variant X1"; exon_number "6"; model_evidence "Supporting evidence includes similarity to: 67 Proteins, and 100% coverage of the annotated genomic feature by RNAseq alignments, including 46 samples with support for all annotated introns";
NC_043001.1	Gnomon	start_codon	20097137	20097139	.	+	0	gene_id "LOC115212313"; db_xref "GeneID:115212313"; gbkey "CDS"; gene "LOC115212313"; ID ""; gene_name "LOC115212313"; transcript_id "XM_029781172.2"; product "ADP-ribosylation factor 6"; protein_id "XP_029637032.1"; exon_number "3";
NC_043001.1	Gnomon	stop_codon	20112923	20112925	.	+	0	gene_id "LOC115212313"; db_xref "GeneID:115212313"; gbkey "CDS"; gene "LOC115212313"; ID ""; gene_name "LOC115212313"; transcript_id "XM_029781172.2"; product "ADP-ribosylation factor 6"; protein_id "XP_029637032.1"; exon_number "6";
NC_043001.1	Gnomon	transcript	20022368	20115206	.	+	.	gene_id "LOC115212313"; ID "XM_029781173.2"; gene_name "LOC115212313"; transcript_id "XM_029781173.2";
NC_043001.1	Gnomon	CDS	20097137	20097218	.	+	0	gene_id "LOC115212313"; db_xref "GeneID:115212313"; gbkey "CDS"; gene "LOC115212313"; ID ""; gene_name "LOC115212313"; transcript_id "XM_029781173.2"; product "ADP-ribosylation factor 6"; protein_id "XP_029637033.1"; exon_number "3";
NC_043001.1	Gnomon	CDS	20105373	20105476	.	+	2	gene_id "LOC115212313"; db_xref "GeneID:115212313"; gbkey "CDS"; gene "LOC115212313"; ID ""; gene_name "LOC115212313"; transcript_id "XM_029781173.2"; product "ADP-ribosylation factor 6"; protein_id "XP_029637033.1"; exon_number "4";
NC_043001.1	Gnomon	CDS	20110541	20110739	.	+	0	gene_id "LOC115212313"; db_xref "GeneID:115212313"; gbkey "CDS"; gene "LOC115212313"; ID ""; gene_name "LOC115212313"; transcript_id "XM_029781173.2"; product "ADP-ribosylation factor 6"; protein_id "XP_029637033.1"; exon_number "5";
NC_043001.1	Gnomon	CDS	20112783	20112922	.	+	2	gene_id "LOC115212313"; db_xref "GeneID:115212313"; gbkey "CDS"; gene "LOC115212313"; ID ""; gene_name "LOC115212313"; transcript_id "XM_029781173.2"; product "ADP-ribosylation factor 6"; protein_id "XP_029637033.1"; exon_number "6";
NC_043001.1	Gnomon	exon	20022368	20022608	.	+	.	gene_id "LOC115212313"; db_xref "GeneID:115212313"; gbkey "mRNA"; gene "LOC115212313"; ID ""; gene_name "LOC115212313"; transcript_id "XM_029781173.2"; product "ADP-ribosylation factor 6, transcript variant X2"; exon_number "1"; model_evidence "Supporting evidence includes similarity to: 67 Proteins, and 100% coverage of the annotated genomic feature by RNAseq alignments, including 46 samples with support for all annotated introns";
NC_043001.1	Gnomon	exon	20046846	20046875	.	+	.	gene_id "LOC115212313"; db_xref "GeneID:115212313"; gbkey "mRNA"; gene "LOC115212313"; ID ""; gene_name "LOC115212313"; transcript_id "XM_029781173.2"; product "ADP-ribosylation factor 6, transcript variant X2"; exon_number "2"; model_evidence "Supporting evidence includes similarity to: 67 Proteins, and 100% coverage of the annotated genomic feature by RNAseq alignments, including 46 samples with support for all annotated introns";
NC_043001.1	Gnomon	exon	20097116	20097218	.	+	.	gene_id "LOC115212313"; db_xref "GeneID:115212313"; gbkey "mRNA"; gene "LOC115212313"; ID ""; gene_name "LOC115212313"; transcript_id "XM_029781173.2"; product "ADP-ribosylation factor 6, transcript variant X2"; exon_number "3"; model_evidence "Supporting evidence includes similarity to: 67 Proteins, and 100% coverage of the annotated genomic feature by RNAseq alignments, including 46 samples with support for all annotated introns";
NC_043001.1	Gnomon	exon	20105373	20105476	.	+	.	gene_id "LOC115212313"; db_xref "GeneID:115212313"; gbkey "mRNA"; gene "LOC115212313"; ID ""; gene_name "LOC115212313"; transcript_id "XM_029781173.2"; product "ADP-ribosylation factor 6, transcript variant X2"; exon_number "4"; model_evidence "Supporting evidence includes similarity to: 67 Proteins, and 100% coverage of the annotated genomic feature by RNAseq alignments, including 46 samples with support for all annotated introns";
NC_043001.1	Gnomon	exon	20110541	20110739	.	+	.	gene_id "LOC115212313"; db_xref "GeneID:115212313"; gbkey "mRNA"; gene "LOC115212313"; ID ""; gene_name "LOC115212313"; transcript_id "XM_029781173.2"; product "ADP-ribosylation factor 6, transcript variant X2"; exon_number "5"; model_evidence "Supporting evidence includes similarity to: 67 Proteins, and 100% coverage of the annotated genomic feature by RNAseq alignments, including 46 samples with support for all annotated introns";
NC_043001.1	Gnomon	exon	20112783	20115206	.	+	.	gene_id "LOC115212313"; db_xref "GeneID:115212313"; gbkey "mRNA"; gene "LOC115212313"; ID ""; gene_name "LOC115212313"; transcript_id "XM_029781173.2"; product "ADP-ribosylation factor 6, transcript variant X2"; exon_number "6"; model_evidence "Supporting evidence includes similarity to: 67 Proteins, and 100% coverage of the annotated genomic feature by RNAseq alignments, including 46 samples with support for all annotated introns";
NC_043001.1	Gnomon	start_codon	20097137	20097139	.	+	0	gene_id "LOC115212313"; db_xref "GeneID:115212313"; gbkey "CDS"; gene "LOC115212313"; ID ""; gene_name "LOC115212313"; transcript_id "XM_029781173.2"; product "ADP-ribosylation factor 6"; protein_id "XP_029637033.1"; exon_number "3";
NC_043001.1	Gnomon	stop_codon	20112923	20112925	.	+	0	gene_id "LOC115212313"; db_xref "GeneID:115212313"; gbkey "CDS"; gene "LOC115212313"; ID ""; gene_name "LOC115212313"; transcript_id "XM_029781173.2"; product "ADP-ribosylation factor 6"; protein_id "XP_029637033.1"; exon_number "6";
NC_043001.1	Gnomon	gene	17532271	17575563	.	+	.	gene_id "LOC115212314"; db_xref "GeneID:115212314"; gbkey "Gene"; gene "LOC115212314"; gene_biotype "protein_coding"; ID ""; gene_name "LOC115212314";
NC_043001.1	Gnomon~FLAMseq	transcript	17532272	17575563	.	+	.	gene_id "LOC115212314"; ID "XM_029781174.2"; gene_name "LOC115212314"; transcript_id "FLAMseq_ext~XM_029781174.2"; three_prime_ext "216";
NC_043001.1	Gnomon~FLAMseq	exon	17532272	17532502	.	+	.	gene_id "LOC115212314"; db_xref "GeneID:115212314"; gbkey "mRNA"; gene "LOC115212314"; ID ""; gene_name "LOC115212314"; transcript_id "FLAMseq_ext~XM_029781174.2"; product "pyruvate dehydrogenase protein X component, mitochondrial, transcript variant X1"; exon_number "1"; model_evidence "Supporting evidence includes similarity to: 5 Proteins, and 100% coverage of the annotated genomic feature by RNAseq alignments, including 42 samples with support for all annotated introns";
NC_043001.1	Gnomon~FLAMseq	exon	17545703	17545780	.	+	.	gene_id "LOC115212314"; db_xref "GeneID:115212314"; gbkey "mRNA"; gene "LOC115212314"; ID ""; gene_name "LOC115212314"; transcript_id "FLAMseq_ext~XM_029781174.2"; product "pyruvate dehydrogenase protein X component, mitochondrial, transcript variant X1"; exon_number "2"; model_evidence "Supporting evidence includes similarity to: 5 Proteins, and 100% coverage of the annotated genomic feature by RNAseq alignments, including 42 samples with support for all annotated introns";
NC_043001.1	Gnomon~FLAMseq	exon	17548709	17548809	.	+	.	gene_id "LOC115212314"; db_xref "GeneID:115212314"; gbkey "mRNA"; gene "LOC115212314"; ID ""; gene_name "LOC115212314"; transcript_id "FLAMseq_ext~XM_029781174.2"; product "pyruvate dehydrogenase protein X component, mitochondrial, transcript variant X1"; exon_number "3"; model_evidence "Supporting evidence includes similarity to: 5 Proteins, and 100% coverage of the annotated genomic feature by RNAseq alignments, including 42 samples with support for all annotated introns";
NC_043001.1	Gnomon~FLAMseq	exon	17551218	17551395	.	+	.	gene_id "LOC115212314"; db_xref "GeneID:115212314"; gbkey "mRNA"; gene "LOC115212314"; ID ""; gene_name "LOC115212314"; transcript_id "FLAMseq_ext~XM_029781174.2"; product "pyruvate dehydrogenase protein X component, mitochondrial, transcript variant X1"; exon_number "4"; model_evidence "Supporting evidence includes similarity to: 5 Proteins, and 100% coverage of the annotated genomic feature by RNAseq alignments, including 42 samples with support for all annotated introns";
NC_043001.1	Gnomon~FLAMseq	exon	17552887	17552964	.	+	.	gene_id "LOC115212314"; db_xref "GeneID:115212314"; gbkey "mRNA"; gene "LOC115212314"; ID ""; gene_name "LOC115212314"; transcript_id "FLAMseq_ext~XM_029781174.2"; product "pyruvate dehydrogenase protein X component, mitochondrial, transcript variant X1"; exon_number "5"; model_evidence "Supporting evidence includes similarity to: 5 Proteins, and 100% coverage of the annotated genomic feature by RNAseq alignments, including 42 samples with support for all annotated introns";
NC_043001.1	Gnomon~FLAMseq	exon	17555170	17555270	.	+	.	gene_id "LOC115212314"; db_xref "GeneID:115212314"; gbkey "mRNA"; gene "LOC115212314"; ID ""; gene_name "LOC115212314"; transcript_id "FLAMseq_ext~XM_029781174.2"; product "pyruvate dehydrogenase protein X component, mitochondrial, transcript variant X1"; exon_number "6"; model_evidence "Supporting evidence includes similarity to: 5 Proteins, and 100% coverage of the annotated genomic feature by RNAseq alignments, including 42 samples with support for all annotated introns";
NC_043001.1	Gnomon~FLAMseq	exon	17556502	17556731	.	+	.	gene_id "LOC115212314"; db_xref "GeneID:115212314"; gbkey "mRNA"; gene "LOC115212314"; ID ""; gene_name "LOC115212314"; transcript_id "FLAMseq_ext~XM_029781174.2"; product "pyruvate dehydrogenase protein X component, mitochondrial, transcript variant X1"; exon_number "7"; model_evidence "Supporting evidence includes similarity to: 5 Proteins, and 100% coverage of the annotated genomic feature by RNAseq alignments, including 42 samples with support for all annotated introns";
NC_043001.1	Gnomon~FLAMseq	exon	17561718	17561816	.	+	.	gene_id "LOC115212314"; db_xref "GeneID:115212314"; gbkey "mRNA"; gene "LOC115212314"; ID ""; gene_name "LOC115212314"; transcript_id "FLAMseq_ext~XM_029781174.2"; product "pyruvate dehydrogenase protein X component, mitochondrial, transcript variant X1"; exon_number "8"; model_evidence "Supporting evidence includes similarity to: 5 Proteins, and 100% coverage of the annotated genomic feature by RNAseq alignments, including 42 samples with support for all annotated introns";
NC_043001.1	Gnomon~FLAMseq	exon	17565609	17565837	.	+	.	gene_id "LOC115212314"; db_xref "GeneID:115212314"; gbkey "mRNA"; gene "LOC115212314"; ID ""; gene_name "LOC115212314"; transcript_id "FLAMseq_ext~XM_029781174.2"; product "pyruvate dehydrogenase protein X component, mitochondrial, transcript variant X1"; exon_number "9"; model_evidence "Supporting evidence includes similarity to: 5 Proteins, and 100% coverage of the annotated genomic feature by RNAseq alignments, including 42 samples with support for all annotated introns";
NC_043001.1	Gnomon~FLAMseq	exon	17567165	17567240	.	+	.	gene_id "LOC115212314"; db_xref "GeneID:115212314"; gbkey "mRNA"; gene "LOC115212314"; ID ""; gene_name "LOC115212314"; transcript_id "FLAMseq_ext~XM_029781174.2"; product "pyruvate dehydrogenase protein X component, mitochondrial, transcript variant X1"; exon_number "10"; model_evidence "Supporting evidence includes similarity to: 5 Proteins, and 100% coverage of the annotated genomic feature by RNAseq alignments, including 42 samples with support for all annotated introns";
NC_043001.1	Gnomon~FLAMseq	exon	17568825	17568886	.	+	.	gene_id "LOC115212314"; db_xref "GeneID:115212314"; gbkey "mRNA"; gene "LOC115212314"; ID ""; gene_name "LOC115212314"; transcript_id "FLAMseq_ext~XM_029781174.2"; product "pyruvate dehydrogenase protein X component, mitochondrial, transcript variant X1"; exon_number "11"; model_evidence "Supporting evidence includes similarity to: 5 Proteins, and 100% coverage of the annotated genomic feature by RNAseq alignments, including 42 samples with support for all annotated introns";
NC_043001.1	Gnomon~FLAMseq	exon	17570994	17571152	.	+	.	gene_id "LOC115212314"; db_xref "GeneID:115212314"; gbkey "mRNA"; gene "LOC115212314"; ID ""; gene_name "LOC115212314"; transcript_id "FLAMseq_ext~XM_029781174.2"; product "pyruvate dehydrogenase protein X component, mitochondrial, transcript variant X1"; exon_number "12"; model_evidence "Supporting evidence includes similarity to: 5 Proteins, and 100% coverage of the annotated genomic feature by RNAseq alignments, including 42 samples with support for all annotated introns";
NC_043001.1	Gnomon~FLAMseq	exon	17573750	17573814	.	+	.	gene_id "LOC115212314"; db_xref "GeneID:115212314"; gbkey "mRNA"; gene "LOC115212314"; ID ""; gene_name "LOC115212314"; transcript_id "FLAMseq_ext~XM_029781174.2"; product "pyruvate dehydrogenase protein X component, mitochondrial, transcript variant X1"; exon_number "13"; model_evidence "Supporting evidence includes similarity to: 5 Proteins, and 100% coverage of the annotated genomic feature by RNAseq alignments, including 42 samples with support for all annotated introns";
NC_043001.1	Gnomon~FLAMseq	exon	17574770	17575347	.	+	.	gene_id "LOC115212314"; db_xref "GeneID:115212314"; gbkey "mRNA"; gene "LOC115212314"; ID ""; gene_name "LOC115212314"; transcript_id "FLAMseq_ext~XM_029781174.2"; product "pyruvate dehydrogenase protein X component, mitochondrial, transcript variant X1"; exon_number "14"; model_evidence "Supporting evidence includes similarity to: 5 Proteins, and 100% coverage of the annotated genomic feature by RNAseq alignments, including 42 samples with support for all annotated introns";
NC_043001.1	Gnomon~FLAMseq	exon	17574770	17575563	.	+	.	gene_id "LOC115212314"; db_xref "GeneID:115212314"; gbkey "mRNA"; gene "LOC115212314"; ID ""; gene_name "LOC115212314"; transcript_id "FLAMseq_ext~XM_029781174.2"; product "pyruvate dehydrogenase protein X component, mitochondrial"; exon_number "14"; model_evidence "Supporting evidence includes similarity to: 5 Proteins, and 100% coverage of the annotated genomic feature by RNAseq alignments"; three_prime_ext "216";
NC_043001.1	PBRI	transcript	17532333	17575344	.	+	.	gene_id "LOC115212314"; ID ""; gene_name "LOC115212314"; transcript_id "G19409.11"; uniq_trans_id "G19409.11";
NC_043001.1	PBRI	exon	17532333	17532502	.	+	.	gene_id "LOC115212314"; ID ""; gene_name "LOC115212314"; transcript_id "G19409.11"; exon_number "1"; uniq_trans_id "G19409.11";
NC_043001.1	PBRI	exon	17539048	17539191	.	+	.	gene_id "LOC115212314"; ID ""; gene_name "LOC115212314"; transcript_id "G19409.11"; exon_number "2"; uniq_trans_id "G19409.11";
NC_043001.1	PBRI	exon	17545703	17545780	.	+	.	gene_id "LOC115212314"; ID ""; gene_name "LOC115212314"; transcript_id "G19409.11"; exon_number "3"; uniq_trans_id "G19409.11";
NC_043001.1	PBRI	exon	17548709	17548809	.	+	.	gene_id "LOC115212314"; ID ""; gene_name "LOC115212314"; transcript_id "G19409.11"; exon_number "4"; uniq_trans_id "G19409.11";
NC_043001.1	PBRI	exon	17551218	17551395	.	+	.	gene_id "LOC115212314"; ID ""; gene_name "LOC115212314"; transcript_id "G19409.11"; exon_number "5"; uniq_trans_id "G19409.11";
NC_043001.1	PBRI	exon	17552887	17552964	.	+	.	gene_id "LOC115212314"; ID ""; gene_name "LOC115212314"; transcript_id "G19409.11"; exon_number "6"; uniq_trans_id "G19409.11";
NC_043001.1	PBRI	exon	17555170	17555270	.	+	.	gene_id "LOC115212314"; ID ""; gene_name "LOC115212314"; transcript_id "G19409.11"; exon_number "7"; uniq_trans_id "G19409.11";
NC_043001.1	PBRI	exon	17556502	17556731	.	+	.	gene_id "LOC115212314"; ID ""; gene_name "LOC115212314"; transcript_id "G19409.11"; exon_number "8"; uniq_trans_id "G19409.11";
NC_043001.1	PBRI	exon	17561718	17561816	.	+	.	gene_id "LOC115212314"; ID ""; gene_name "LOC115212314"; transcript_id "G19409.11"; exon_number "9"; uniq_trans_id "G19409.11";
NC_043001.1	PBRI	exon	17565609	17565837	.	+	.	gene_id "LOC115212314"; ID ""; gene_name "LOC115212314"; transcript_id "G19409.11"; exon_number "10"; uniq_trans_id "G19409.11";
NC_043001.1	PBRI	exon	17567165	17567240	.	+	.	gene_id "LOC115212314"; ID ""; gene_name "LOC115212314"; transcript_id "G19409.11"; exon_number "11"; uniq_trans_id "G19409.11";
NC_043001.1	PBRI	exon	17568825	17568886	.	+	.	gene_id "LOC115212314"; ID ""; gene_name "LOC115212314"; transcript_id "G19409.11"; exon_number "12"; uniq_trans_id "G19409.11";
NC_043001.1	PBRI	exon	17570994	17571152	.	+	.	gene_id "LOC115212314"; ID ""; gene_name "LOC115212314"; transcript_id "G19409.11"; exon_number "13"; uniq_trans_id "G19409.11";
NC_043001.1	PBRI	exon	17573750	17573814	.	+	.	gene_id "LOC115212314"; ID ""; gene_name "LOC115212314"; transcript_id "G19409.11"; exon_number "14"; uniq_trans_id "G19409.11";
NC_043001.1	PBRI	exon	17574770	17575344	.	+	.	gene_id "LOC115212314"; ID ""; gene_name "LOC115212314"; transcript_id "G19409.11"; exon_number "15"; uniq_trans_id "G19409.11";
NC_043001.1	PBRI	transcript	17532290	17575333	.	+	.	gene_id "LOC115212314"; ID ""; gene_name "LOC115212314"; transcript_id "G19409.3"; uniq_trans_id "G19409.3";
NC_043001.1	PBRI	exon	17532290	17532502	.	+	.	gene_id "LOC115212314"; ID ""; gene_name "LOC115212314"; transcript_id "G19409.3"; exon_number "1"; uniq_trans_id "G19409.3";
NC_043001.1	PBRI	exon	17545703	17545780	.	+	.	gene_id "LOC115212314"; ID ""; gene_name "LOC115212314"; transcript_id "G19409.3"; exon_number "2"; uniq_trans_id "G19409.3";
NC_043001.1	PBRI	exon	17548709	17548809	.	+	.	gene_id "LOC115212314"; ID ""; gene_name "LOC115212314"; transcript_id "G19409.3"; exon_number "3"; uniq_trans_id "G19409.3";
NC_043001.1	PBRI	exon	17551218	17551395	.	+	.	gene_id "LOC115212314"; ID ""; gene_name "LOC115212314"; transcript_id "G19409.3"; exon_number "4"; uniq_trans_id "G19409.3";
NC_043001.1	PBRI	exon	17552887	17552964	.	+	.	gene_id "LOC115212314"; ID ""; gene_name "LOC115212314"; transcript_id "G19409.3"; exon_number "5"; uniq_trans_id "G19409.3";
NC_043001.1	PBRI	exon	17555170	17555270	.	+	.	gene_id "LOC115212314"; ID ""; gene_name "LOC115212314"; transcript_id "G19409.3"; exon_number "6"; uniq_trans_id "G19409.3";
NC_043001.1	PBRI	exon	17556502	17556731	.	+	.	gene_id "LOC115212314"; ID ""; gene_name "LOC115212314"; transcript_id "G19409.3"; exon_number "7"; uniq_trans_id "G19409.3";
NC_043001.1	PBRI	exon	17561718	17561816	.	+	.	gene_id "LOC115212314"; ID ""; gene_name "LOC115212314"; transcript_id "G19409.3"; exon_number "8"; uniq_trans_id "G19409.3";
NC_043001.1	PBRI	exon	17565609	17565837	.	+	.	gene_id "LOC115212314"; ID ""; gene_name "LOC115212314"; transcript_id "G19409.3"; exon_number "9"; uniq_trans_id "G19409.3";
NC_043001.1	PBRI	exon	17567165	17567240	.	+	.	gene_id "LOC115212314"; ID ""; gene_name "LOC115212314"; transcript_id "G19409.3"; exon_number "10"; uniq_trans_id "G19409.3";
NC_043001.1	PBRI	exon	17568825	17568886	.	+	.	gene_id "LOC115212314"; ID ""; gene_name "LOC115212314"; transcript_id "G19409.3"; exon_number "11"; uniq_trans_id "G19409.3";
NC_043001.1	PBRI	exon	17573750	17573814	.	+	.	gene_id "LOC115212314"; ID ""; gene_name "LOC115212314"; transcript_id "G19409.3"; exon_number "12"; uniq_trans_id "G19409.3";
NC_043001.1	PBRI	exon	17574770	17575333	.	+	.	gene_id "LOC115212314"; ID ""; gene_name "LOC115212314"; transcript_id "G19409.3"; exon_number "13"; uniq_trans_id "G19409.3";
NC_043001.1	PBRI	transcript	17532295	17575333	.	+	.	gene_id "LOC115212314"; ID ""; gene_name "LOC115212314"; transcript_id "G19409.5"; uniq_trans_id "G19409.5";
NC_043001.1	PBRI	exon	17532295	17532502	.	+	.	gene_id "LOC115212314"; ID ""; gene_name "LOC115212314"; transcript_id "G19409.5"; exon_number "1"; uniq_trans_id "G19409.5";
NC_043001.1	PBRI	exon	17539048	17539191	.	+	.	gene_id "LOC115212314"; ID ""; gene_name "LOC115212314"; transcript_id "G19409.5"; exon_number "2"; uniq_trans_id "G19409.5";
NC_043001.1	PBRI	exon	17539890	17540059	.	+	.	gene_id "LOC115212314"; ID ""; gene_name "LOC115212314"; transcript_id "G19409.5"; exon_number "3"; uniq_trans_id "G19409.5";
NC_043001.1	PBRI	exon	17545703	17545780	.	+	.	gene_id "LOC115212314"; ID ""; gene_name "LOC115212314"; transcript_id "G19409.5"; exon_number "4"; uniq_trans_id "G19409.5";
NC_043001.1	PBRI	exon	17548709	17548809	.	+	.	gene_id "LOC115212314"; ID ""; gene_name "LOC115212314"; transcript_id "G19409.5"; exon_number "5"; uniq_trans_id "G19409.5";
NC_043001.1	PBRI	exon	17551218	17551395	.	+	.	gene_id "LOC115212314"; ID ""; gene_name "LOC115212314"; transcript_id "G19409.5"; exon_number "6"; uniq_trans_id "G19409.5";
NC_043001.1	PBRI	exon	17552887	17552964	.	+	.	gene_id "LOC115212314"; ID ""; gene_name "LOC115212314"; transcript_id "G19409.5"; exon_number "7"; uniq_trans_id "G19409.5";
NC_043001.1	PBRI	exon	17555170	17555270	.	+	.	gene_id "LOC115212314"; ID ""; gene_name "LOC115212314"; transcript_id "G19409.5"; exon_number "8"; uniq_trans_id "G19409.5";
NC_043001.1	PBRI	exon	17556502	17556731	.	+	.	gene_id "LOC115212314"; ID ""; gene_name "LOC115212314"; transcript_id "G19409.5"; exon_number "9"; uniq_trans_id "G19409.5";
NC_043001.1	PBRI	exon	17565609	17565837	.	+	.	gene_id "LOC115212314"; ID ""; gene_name "LOC115212314"; transcript_id "G19409.5"; exon_number "10"; uniq_trans_id "G19409.5";
NC_043001.1	PBRI	exon	17567165	17567240	.	+	.	gene_id "LOC115212314"; ID ""; gene_name "LOC115212314"; transcript_id "G19409.5"; exon_number "11"; uniq_trans_id "G19409.5";
NC_043001.1	PBRI	exon	17568825	17568886	.	+	.	gene_id "LOC115212314"; ID ""; gene_name "LOC115212314"; transcript_id "G19409.5"; exon_number "12"; uniq_trans_id "G19409.5";
NC_043001.1	PBRI	exon	17570994	17571152	.	+	.	gene_id "LOC115212314"; ID ""; gene_name "LOC115212314"; transcript_id "G19409.5"; exon_number "13"; uniq_trans_id "G19409.5";
NC_043001.1	PBRI	exon	17573750	17573814	.	+	.	gene_id "LOC115212314"; ID ""; gene_name "LOC115212314"; transcript_id "G19409.5"; exon_number "14"; uniq_trans_id "G19409.5";
NC_043001.1	PBRI	exon	17574770	17575333	.	+	.	gene_id "LOC115212314"; ID ""; gene_name "LOC115212314"; transcript_id "G19409.5"; exon_number "15"; uniq_trans_id "G19409.5";
NC_043001.1	PBRI	transcript	17532313	17575344	.	+	.	gene_id "LOC115212314"; ID ""; gene_name "LOC115212314"; transcript_id "G19409.6"; uniq_trans_id "G19409.6";
NC_043001.1	PBRI	exon	17532313	17532502	.	+	.	gene_id "LOC115212314"; ID ""; gene_name "LOC115212314"; transcript_id "G19409.6"; exon_number "1"; uniq_trans_id "G19409.6";
NC_043001.1	PBRI	exon	17535588	17535727	.	+	.	gene_id "LOC115212314"; ID ""; gene_name "LOC115212314"; transcript_id "G19409.6"; exon_number "2"; uniq_trans_id "G19409.6";
NC_043001.1	PBRI	exon	17545703	17545780	.	+	.	gene_id "LOC115212314"; ID ""; gene_name "LOC115212314"; transcript_id "G19409.6"; exon_number "3"; uniq_trans_id "G19409.6";
NC_043001.1	PBRI	exon	17548709	17548809	.	+	.	gene_id "LOC115212314"; ID ""; gene_name "LOC115212314"; transcript_id "G19409.6"; exon_number "4"; uniq_trans_id "G19409.6";
NC_043001.1	PBRI	exon	17551218	17551395	.	+	.	gene_id "LOC115212314"; ID ""; gene_name "LOC115212314"; transcript_id "G19409.6"; exon_number "5"; uniq_trans_id "G19409.6";
NC_043001.1	PBRI	exon	17552887	17552964	.	+	.	gene_id "LOC115212314"; ID ""; gene_name "LOC115212314"; transcript_id "G19409.6"; exon_number "6"; uniq_trans_id "G19409.6";
NC_043001.1	PBRI	exon	17555170	17555270	.	+	.	gene_id "LOC115212314"; ID ""; gene_name "LOC115212314"; transcript_id "G19409.6"; exon_number "7"; uniq_trans_id "G19409.6";
NC_043001.1	PBRI	exon	17556502	17556731	.	+	.	gene_id "LOC115212314"; ID ""; gene_name "LOC115212314"; transcript_id "G19409.6"; exon_number "8"; uniq_trans_id "G19409.6";
NC_043001.1	PBRI	exon	17561718	17561816	.	+	.	gene_id "LOC115212314"; ID ""; gene_name "LOC115212314"; transcript_id "G19409.6"; exon_number "9"; uniq_trans_id "G19409.6";
NC_043001.1	PBRI	exon	17565609	17565837	.	+	.	gene_id "LOC115212314"; ID ""; gene_name "LOC115212314"; transcript_id "G19409.6"; exon_number "10"; uniq_trans_id "G19409.6";
NC_043001.1	PBRI	exon	17567165	17567240	.	+	.	gene_id "LOC115212314"; ID ""; gene_name "LOC115212314"; transcript_id "G19409.6"; exon_number "11"; uniq_trans_id "G19409.6";
NC_043001.1	PBRI	exon	17568825	17568886	.	+	.	gene_id "LOC115212314"; ID ""; gene_name "LOC115212314"; transcript_id "G19409.6"; exon_number "12"; uniq_trans_id "G19409.6";
NC_043001.1	PBRI	exon	17570994	17571152	.	+	.	gene_id "LOC115212314"; ID ""; gene_name "LOC115212314"; transcript_id "G19409.6"; exon_number "13"; uniq_trans_id "G19409.6";
NC_043001.1	PBRI	exon	17573750	17573814	.	+	.	gene_id "LOC115212314"; ID ""; gene_name "LOC115212314"; transcript_id "G19409.6"; exon_number "14"; uniq_trans_id "G19409.6";
NC_043001.1	PBRI	exon	17574770	17575344	.	+	.	gene_id "LOC115212314"; ID ""; gene_name "LOC115212314"; transcript_id "G19409.6"; exon_number "15"; uniq_trans_id "G19409.6";
NC_043001.1	PBRI	transcript	17532316	17575333	.	+	.	gene_id "LOC115212314"; ID ""; gene_name "LOC115212314"; transcript_id "G19409.7"; uniq_trans_id "G19409.7";
NC_043001.1	PBRI	exon	17532316	17532502	.	+	.	gene_id "LOC115212314"; ID ""; gene_name "LOC115212314"; transcript_id "G19409.7"; exon_number "1"; uniq_trans_id "G19409.7";
NC_043001.1	PBRI	exon	17545703	17545780	.	+	.	gene_id "LOC115212314"; ID ""; gene_name "LOC115212314"; transcript_id "G19409.7"; exon_number "2"; uniq_trans_id "G19409.7";
NC_043001.1	PBRI	exon	17548709	17548809	.	+	.	gene_id "LOC115212314"; ID ""; gene_name "LOC115212314"; transcript_id "G19409.7"; exon_number "3"; uniq_trans_id "G19409.7";
NC_043001.1	PBRI	exon	17551218	17551395	.	+	.	gene_id "LOC115212314"; ID ""; gene_name "LOC115212314"; transcript_id "G19409.7"; exon_number "4"; uniq_trans_id "G19409.7";
NC_043001.1	PBRI	exon	17552887	17552964	.	+	.	gene_id "LOC115212314"; ID ""; gene_name "LOC115212314"; transcript_id "G19409.7"; exon_number "5"; uniq_trans_id "G19409.7";
NC_043001.1	PBRI	exon	17555170	17556731	.	+	.	gene_id "LOC115212314"; ID ""; gene_name "LOC115212314"; transcript_id "G19409.7"; exon_number "6"; uniq_trans_id "G19409.7";
NC_043001.1	PBRI	exon	17565609	17565837	.	+	.	gene_id "LOC115212314"; ID ""; gene_name "LOC115212314"; transcript_id "G19409.7"; exon_number "7"; uniq_trans_id "G19409.7";
NC_043001.1	PBRI	exon	17567165	17567240	.	+	.	gene_id "LOC115212314"; ID ""; gene_name "LOC115212314"; transcript_id "G19409.7"; exon_number "8"; uniq_trans_id "G19409.7";
NC_043001.1	PBRI	exon	17568825	17568886	.	+	.	gene_id "LOC115212314"; ID ""; gene_name "LOC115212314"; transcript_id "G19409.7"; exon_number "9"; uniq_trans_id "G19409.7";
NC_043001.1	PBRI	exon	17570994	17571152	.	+	.	gene_id "LOC115212314"; ID ""; gene_name "LOC115212314"; transcript_id "G19409.7"; exon_number "10"; uniq_trans_id "G19409.7";
NC_043001.1	PBRI	exon	17573750	17573814	.	+	.	gene_id "LOC115212314"; ID ""; gene_name "LOC115212314"; transcript_id "G19409.7"; exon_number "11"; uniq_trans_id "G19409.7";
NC_043001.1	PBRI	exon	17574770	17575333	.	+	.	gene_id "LOC115212314"; ID ""; gene_name "LOC115212314"; transcript_id "G19409.7"; exon_number "12"; uniq_trans_id "G19409.7";
NC_043001.1	PBRI	transcript	17532318	17575333	.	+	.	gene_id "LOC115212314"; ID ""; gene_name "LOC115212314"; transcript_id "G19409.8"; uniq_trans_id "G19409.8";
NC_043001.1	PBRI	exon	17532318	17532502	.	+	.	gene_id "LOC115212314"; ID ""; gene_name "LOC115212314"; transcript_id "G19409.8"; exon_number "1"; uniq_trans_id "G19409.8";
NC_043001.1	PBRI	exon	17545703	17545780	.	+	.	gene_id "LOC115212314"; ID ""; gene_name "LOC115212314"; transcript_id "G19409.8"; exon_number "2"; uniq_trans_id "G19409.8";
NC_043001.1	PBRI	exon	17548709	17548809	.	+	.	gene_id "LOC115212314"; ID ""; gene_name "LOC115212314"; transcript_id "G19409.8"; exon_number "3"; uniq_trans_id "G19409.8";
NC_043001.1	PBRI	exon	17551218	17551395	.	+	.	gene_id "LOC115212314"; ID ""; gene_name "LOC115212314"; transcript_id "G19409.8"; exon_number "4"; uniq_trans_id "G19409.8";
NC_043001.1	PBRI	exon	17552887	17552964	.	+	.	gene_id "LOC115212314"; ID ""; gene_name "LOC115212314"; transcript_id "G19409.8"; exon_number "5"; uniq_trans_id "G19409.8";
NC_043001.1	PBRI	exon	17555170	17556731	.	+	.	gene_id "LOC115212314"; ID ""; gene_name "LOC115212314"; transcript_id "G19409.8"; exon_number "6"; uniq_trans_id "G19409.8";
NC_043001.1	PBRI	exon	17561718	17561816	.	+	.	gene_id "LOC115212314"; ID ""; gene_name "LOC115212314"; transcript_id "G19409.8"; exon_number "7"; uniq_trans_id "G19409.8";
NC_043001.1	PBRI	exon	17565609	17565837	.	+	.	gene_id "LOC115212314"; ID ""; gene_name "LOC115212314"; transcript_id "G19409.8"; exon_number "8"; uniq_trans_id "G19409.8";
NC_043001.1	PBRI	exon	17567165	17567240	.	+	.	gene_id "LOC115212314"; ID ""; gene_name "LOC115212314"; transcript_id "G19409.8"; exon_number "9"; uniq_trans_id "G19409.8";
NC_043001.1	PBRI	exon	17568825	17568886	.	+	.	gene_id "LOC115212314"; ID ""; gene_name "LOC115212314"; transcript_id "G19409.8"; exon_number "10"; uniq_trans_id "G19409.8";
NC_043001.1	PBRI	exon	17570994	17571152	.	+	.	gene_id "LOC115212314"; ID ""; gene_name "LOC115212314"; transcript_id "G19409.8"; exon_number "11"; uniq_trans_id "G19409.8";
NC_043001.1	PBRI	exon	17573750	17573814	.	+	.	gene_id "LOC115212314"; ID ""; gene_name "LOC115212314"; transcript_id "G19409.8"; exon_number "12"; uniq_trans_id "G19409.8";
NC_043001.1	PBRI	exon	17574770	17575333	.	+	.	gene_id "LOC115212314"; ID ""; gene_name "LOC115212314"; transcript_id "G19409.8"; exon_number "13"; uniq_trans_id "G19409.8";
NC_043001.1	PBRI	transcript	17532324	17575344	.	+	.	gene_id "LOC115212314"; ID ""; gene_name "LOC115212314"; transcript_id "G19409.9"; uniq_trans_id "G19409.9";
NC_043001.1	PBRI	exon	17532324	17532502	.	+	.	gene_id "LOC115212314"; ID ""; gene_name "LOC115212314"; transcript_id "G19409.9"; exon_number "1"; uniq_trans_id "G19409.9";
NC_043001.1	PBRI	exon	17545703	17545780	.	+	.	gene_id "LOC115212314"; ID ""; gene_name "LOC115212314"; transcript_id "G19409.9"; exon_number "2"; uniq_trans_id "G19409.9";
NC_043001.1	PBRI	exon	17548709	17548809	.	+	.	gene_id "LOC115212314"; ID ""; gene_name "LOC115212314"; transcript_id "G19409.9"; exon_number "3"; uniq_trans_id "G19409.9";
NC_043001.1	PBRI	exon	17551218	17551395	.	+	.	gene_id "LOC115212314"; ID ""; gene_name "LOC115212314"; transcript_id "G19409.9"; exon_number "4"; uniq_trans_id "G19409.9";
NC_043001.1	PBRI	exon	17552887	17552964	.	+	.	gene_id "LOC115212314"; ID ""; gene_name "LOC115212314"; transcript_id "G19409.9"; exon_number "5"; uniq_trans_id "G19409.9";
NC_043001.1	PBRI	exon	17555170	17555270	.	+	.	gene_id "LOC115212314"; ID ""; gene_name "LOC115212314"; transcript_id "G19409.9"; exon_number "6"; uniq_trans_id "G19409.9";
NC_043001.1	PBRI	exon	17556502	17556731	.	+	.	gene_id "LOC115212314"; ID ""; gene_name "LOC115212314"; transcript_id "G19409.9"; exon_number "7"; uniq_trans_id "G19409.9";
NC_043001.1	PBRI	exon	17561718	17561816	.	+	.	gene_id "LOC115212314"; ID ""; gene_name "LOC115212314"; transcript_id "G19409.9"; exon_number "8"; uniq_trans_id "G19409.9";
NC_043001.1	PBRI	exon	17567165	17567240	.	+	.	gene_id "LOC115212314"; ID ""; gene_name "LOC115212314"; transcript_id "G19409.9"; exon_number "9"; uniq_trans_id "G19409.9";
NC_043001.1	PBRI	exon	17568825	17568886	.	+	.	gene_id "LOC115212314"; ID ""; gene_name "LOC115212314"; transcript_id "G19409.9"; exon_number "10"; uniq_trans_id "G19409.9";
NC_043001.1	PBRI	exon	17570994	17571152	.	+	.	gene_id "LOC115212314"; ID ""; gene_name "LOC115212314"; transcript_id "G19409.9"; exon_number "11"; uniq_trans_id "G19409.9";
NC_043001.1	PBRI	exon	17573750	17573814	.	+	.	gene_id "LOC115212314"; ID ""; gene_name "LOC115212314"; transcript_id "G19409.9"; exon_number "12"; uniq_trans_id "G19409.9";
NC_043001.1	PBRI	exon	17574770	17575344	.	+	.	gene_id "LOC115212314"; ID ""; gene_name "LOC115212314"; transcript_id "G19409.9"; exon_number "13"; uniq_trans_id "G19409.9";
NC_043001.1	Gnomon	transcript	17532272	17575347	.	+	.	gene_id "LOC115212314"; ID "XM_029781174.2"; gene_name "LOC115212314"; transcript_id "XM_029781174.2";
NC_043001.1	Gnomon	CDS	17532376	17532502	.	+	0	gene_id "LOC115212314"; db_xref "GeneID:115212314"; gbkey "CDS"; gene "LOC115212314"; ID ""; gene_name "LOC115212314"; transcript_id "XM_029781174.2"; product "pyruvate dehydrogenase protein X component, mitochondrial isoform X1"; protein_id "XP_029637034.1"; exon_number "1";
NC_043001.1	Gnomon	CDS	17545703	17545780	.	+	2	gene_id "LOC115212314"; db_xref "GeneID:115212314"; gbkey "CDS"; gene "LOC115212314"; ID ""; gene_name "LOC115212314"; transcript_id "XM_029781174.2"; product "pyruvate dehydrogenase protein X component, mitochondrial isoform X1"; protein_id "XP_029637034.1"; exon_number "2";
NC_043001.1	Gnomon	CDS	17548709	17548809	.	+	2	gene_id "LOC115212314"; db_xref "GeneID:115212314"; gbkey "CDS"; gene "LOC115212314"; ID ""; gene_name "LOC115212314"; transcript_id "XM_029781174.2"; product "pyruvate dehydrogenase protein X component, mitochondrial isoform X1"; protein_id "XP_029637034.1"; exon_number "3";
NC_043001.1	Gnomon	CDS	17551218	17551395	.	+	0	gene_id "LOC115212314"; db_xref "GeneID:115212314"; gbkey "CDS"; gene "LOC115212314"; ID ""; gene_name "LOC115212314"; transcript_id "XM_029781174.2"; product "pyruvate dehydrogenase protein X component, mitochondrial isoform X1"; protein_id "XP_029637034.1"; exon_number "4";
NC_043001.1	Gnomon	CDS	17552887	17552964	.	+	2	gene_id "LOC115212314"; db_xref "GeneID:115212314"; gbkey "CDS"; gene "LOC115212314"; ID ""; gene_name "LOC115212314"; transcript_id "XM_029781174.2"; product "pyruvate dehydrogenase protein X component, mitochondrial isoform X1"; protein_id "XP_029637034.1"; exon_number "5";
NC_043001.1	Gnomon	CDS	17555170	17555270	.	+	2	gene_id "LOC115212314"; db_xref "GeneID:115212314"; gbkey "CDS"; gene "LOC115212314"; ID ""; gene_name "LOC115212314"; transcript_id "XM_029781174.2"; product "pyruvate dehydrogenase protein X component, mitochondrial isoform X1"; protein_id "XP_029637034.1"; exon_number "6";
NC_043001.1	Gnomon	CDS	17556502	17556731	.	+	0	gene_id "LOC115212314"; db_xref "GeneID:115212314"; gbkey "CDS"; gene "LOC115212314"; ID ""; gene_name "LOC115212314"; transcript_id "XM_029781174.2"; product "pyruvate dehydrogenase protein X component, mitochondrial isoform X1"; protein_id "XP_029637034.1"; exon_number "7";
NC_043001.1	Gnomon	CDS	17561718	17561816	.	+	1	gene_id "LOC115212314"; db_xref "GeneID:115212314"; gbkey "CDS"; gene "LOC115212314"; ID ""; gene_name "LOC115212314"; transcript_id "XM_029781174.2"; product "pyruvate dehydrogenase protein X component, mitochondrial isoform X1"; protein_id "XP_029637034.1"; exon_number "8";
NC_043001.1	Gnomon	CDS	17565609	17565837	.	+	1	gene_id "LOC115212314"; db_xref "GeneID:115212314"; gbkey "CDS"; gene "LOC115212314"; ID ""; gene_name "LOC115212314"; transcript_id "XM_029781174.2"; product "pyruvate dehydrogenase protein X component, mitochondrial isoform X1"; protein_id "XP_029637034.1"; exon_number "9";
NC_043001.1	Gnomon	CDS	17567165	17567240	.	+	0	gene_id "LOC115212314"; db_xref "GeneID:115212314"; gbkey "CDS"; gene "LOC115212314"; ID ""; gene_name "LOC115212314"; transcript_id "XM_029781174.2"; product "pyruvate dehydrogenase protein X component, mitochondrial isoform X1"; protein_id "XP_029637034.1"; exon_number "10";
NC_043001.1	Gnomon	CDS	17568825	17568886	.	+	2	gene_id "LOC115212314"; db_xref "GeneID:115212314"; gbkey "CDS"; gene "LOC115212314"; ID ""; gene_name "LOC115212314"; transcript_id "XM_029781174.2"; product "pyruvate dehydrogenase protein X component, mitochondrial isoform X1"; protein_id "XP_029637034.1"; exon_number "11";
NC_043001.1	Gnomon	CDS	17570994	17571152	.	+	0	gene_id "LOC115212314"; db_xref "GeneID:115212314"; gbkey "CDS"; gene "LOC115212314"; ID ""; gene_name "LOC115212314"; transcript_id "XM_029781174.2"; product "pyruvate dehydrogenase protein X component, mitochondrial isoform X1"; protein_id "XP_029637034.1"; exon_number "12";
NC_043001.1	Gnomon	CDS	17573750	17573814	.	+	0	gene_id "LOC115212314"; db_xref "GeneID:115212314"; gbkey "CDS"; gene "LOC115212314"; ID ""; gene_name "LOC115212314"; transcript_id "XM_029781174.2"; product "pyruvate dehydrogenase protein X component, mitochondrial isoform X1"; protein_id "XP_029637034.1"; exon_number "13";
NC_043001.1	Gnomon	CDS	17574770	17575169	.	+	1	gene_id "LOC115212314"; db_xref "GeneID:115212314"; gbkey "CDS"; gene "LOC115212314"; ID ""; gene_name "LOC115212314"; transcript_id "XM_029781174.2"; product "pyruvate dehydrogenase protein X component, mitochondrial isoform X1"; protein_id "XP_029637034.1"; exon_number "14";
NC_043001.1	Gnomon	exon	17532272	17532502	.	+	.	gene_id "LOC115212314"; db_xref "GeneID:115212314"; gbkey "mRNA"; gene "LOC115212314"; ID ""; gene_name "LOC115212314"; transcript_id "XM_029781174.2"; product "pyruvate dehydrogenase protein X component, mitochondrial, transcript variant X1"; exon_number "1"; model_evidence "Supporting evidence includes similarity to: 5 Proteins, and 100% coverage of the annotated genomic feature by RNAseq alignments, including 42 samples with support for all annotated introns";
NC_043001.1	Gnomon	exon	17545703	17545780	.	+	.	gene_id "LOC115212314"; db_xref "GeneID:115212314"; gbkey "mRNA"; gene "LOC115212314"; ID ""; gene_name "LOC115212314"; transcript_id "XM_029781174.2"; product "pyruvate dehydrogenase protein X component, mitochondrial, transcript variant X1"; exon_number "2"; model_evidence "Supporting evidence includes similarity to: 5 Proteins, and 100% coverage of the annotated genomic feature by RNAseq alignments, including 42 samples with support for all annotated introns";
NC_043001.1	Gnomon	exon	17548709	17548809	.	+	.	gene_id "LOC115212314"; db_xref "GeneID:115212314"; gbkey "mRNA"; gene "LOC115212314"; ID ""; gene_name "LOC115212314"; transcript_id "XM_029781174.2"; product "pyruvate dehydrogenase protein X component, mitochondrial, transcript variant X1"; exon_number "3"; model_evidence "Supporting evidence includes similarity to: 5 Proteins, and 100% coverage of the annotated genomic feature by RNAseq alignments, including 42 samples with support for all annotated introns";
NC_043001.1	Gnomon	exon	17551218	17551395	.	+	.	gene_id "LOC115212314"; db_xref "GeneID:115212314"; gbkey "mRNA"; gene "LOC115212314"; ID ""; gene_name "LOC115212314"; transcript_id "XM_029781174.2"; product "pyruvate dehydrogenase protein X component, mitochondrial, transcript variant X1"; exon_number "4"; model_evidence "Supporting evidence includes similarity to: 5 Proteins, and 100% coverage of the annotated genomic feature by RNAseq alignments, including 42 samples with support for all annotated introns";
NC_043001.1	Gnomon	exon	17552887	17552964	.	+	.	gene_id "LOC115212314"; db_xref "GeneID:115212314"; gbkey "mRNA"; gene "LOC115212314"; ID ""; gene_name "LOC115212314"; transcript_id "XM_029781174.2"; product "pyruvate dehydrogenase protein X component, mitochondrial, transcript variant X1"; exon_number "5"; model_evidence "Supporting evidence includes similarity to: 5 Proteins, and 100% coverage of the annotated genomic feature by RNAseq alignments, including 42 samples with support for all annotated introns";
NC_043001.1	Gnomon	exon	17555170	17555270	.	+	.	gene_id "LOC115212314"; db_xref "GeneID:115212314"; gbkey "mRNA"; gene "LOC115212314"; ID ""; gene_name "LOC115212314"; transcript_id "XM_029781174.2"; product "pyruvate dehydrogenase protein X component, mitochondrial, transcript variant X1"; exon_number "6"; model_evidence "Supporting evidence includes similarity to: 5 Proteins, and 100% coverage of the annotated genomic feature by RNAseq alignments, including 42 samples with support for all annotated introns";
NC_043001.1	Gnomon	exon	17556502	17556731	.	+	.	gene_id "LOC115212314"; db_xref "GeneID:115212314"; gbkey "mRNA"; gene "LOC115212314"; ID ""; gene_name "LOC115212314"; transcript_id "XM_029781174.2"; product "pyruvate dehydrogenase protein X component, mitochondrial, transcript variant X1"; exon_number "7"; model_evidence "Supporting evidence includes similarity to: 5 Proteins, and 100% coverage of the annotated genomic feature by RNAseq alignments, including 42 samples with support for all annotated introns";
NC_043001.1	Gnomon	exon	17561718	17561816	.	+	.	gene_id "LOC115212314"; db_xref "GeneID:115212314"; gbkey "mRNA"; gene "LOC115212314"; ID ""; gene_name "LOC115212314"; transcript_id "XM_029781174.2"; product "pyruvate dehydrogenase protein X component, mitochondrial, transcript variant X1"; exon_number "8"; model_evidence "Supporting evidence includes similarity to: 5 Proteins, and 100% coverage of the annotated genomic feature by RNAseq alignments, including 42 samples with support for all annotated introns";
NC_043001.1	Gnomon	exon	17565609	17565837	.	+	.	gene_id "LOC115212314"; db_xref "GeneID:115212314"; gbkey "mRNA"; gene "LOC115212314"; ID ""; gene_name "LOC115212314"; transcript_id "XM_029781174.2"; product "pyruvate dehydrogenase protein X component, mitochondrial, transcript variant X1"; exon_number "9"; model_evidence "Supporting evidence includes similarity to: 5 Proteins, and 100% coverage of the annotated genomic feature by RNAseq alignments, including 42 samples with support for all annotated introns";
NC_043001.1	Gnomon	exon	17567165	17567240	.	+	.	gene_id "LOC115212314"; db_xref "GeneID:115212314"; gbkey "mRNA"; gene "LOC115212314"; ID ""; gene_name "LOC115212314"; transcript_id "XM_029781174.2"; product "pyruvate dehydrogenase protein X component, mitochondrial, transcript variant X1"; exon_number "10"; model_evidence "Supporting evidence includes similarity to: 5 Proteins, and 100% coverage of the annotated genomic feature by RNAseq alignments, including 42 samples with support for all annotated introns";
NC_043001.1	Gnomon	exon	17568825	17568886	.	+	.	gene_id "LOC115212314"; db_xref "GeneID:115212314"; gbkey "mRNA"; gene "LOC115212314"; ID ""; gene_name "LOC115212314"; transcript_id "XM_029781174.2"; product "pyruvate dehydrogenase protein X component, mitochondrial, transcript variant X1"; exon_number "11"; model_evidence "Supporting evidence includes similarity to: 5 Proteins, and 100% coverage of the annotated genomic feature by RNAseq alignments, including 42 samples with support for all annotated introns";
NC_043001.1	Gnomon	exon	17570994	17571152	.	+	.	gene_id "LOC115212314"; db_xref "GeneID:115212314"; gbkey "mRNA"; gene "LOC115212314"; ID ""; gene_name "LOC115212314"; transcript_id "XM_029781174.2"; product "pyruvate dehydrogenase protein X component, mitochondrial, transcript variant X1"; exon_number "12"; model_evidence "Supporting evidence includes similarity to: 5 Proteins, and 100% coverage of the annotated genomic feature by RNAseq alignments, including 42 samples with support for all annotated introns";
NC_043001.1	Gnomon	exon	17573750	17573814	.	+	.	gene_id "LOC115212314"; db_xref "GeneID:115212314"; gbkey "mRNA"; gene "LOC115212314"; ID ""; gene_name "LOC115212314"; transcript_id "XM_029781174.2"; product "pyruvate dehydrogenase protein X component, mitochondrial, transcript variant X1"; exon_number "13"; model_evidence "Supporting evidence includes similarity to: 5 Proteins, and 100% coverage of the annotated genomic feature by RNAseq alignments, including 42 samples with support for all annotated introns";
NC_043001.1	Gnomon	exon	17574770	17575347	.	+	.	gene_id "LOC115212314"; db_xref "GeneID:115212314"; gbkey "mRNA"; gene "LOC115212314"; ID ""; gene_name "LOC115212314"; transcript_id "XM_029781174.2"; product "pyruvate dehydrogenase protein X component, mitochondrial, transcript variant X1"; exon_number "14"; model_evidence "Supporting evidence includes similarity to: 5 Proteins, and 100% coverage of the annotated genomic feature by RNAseq alignments, including 42 samples with support for all annotated introns";
NC_043001.1	Gnomon	start_codon	17532376	17532378	.	+	0	gene_id "LOC115212314"; db_xref "GeneID:115212314"; gbkey "CDS"; gene "LOC115212314"; ID ""; gene_name "LOC115212314"; transcript_id "XM_029781174.2"; product "pyruvate dehydrogenase protein X component, mitochondrial isoform X1"; protein_id "XP_029637034.1"; exon_number "1";
NC_043001.1	Gnomon	stop_codon	17575170	17575172	.	+	0	gene_id "LOC115212314"; db_xref "GeneID:115212314"; gbkey "CDS"; gene "LOC115212314"; ID ""; gene_name "LOC115212314"; transcript_id "XM_029781174.2"; product "pyruvate dehydrogenase protein X component, mitochondrial isoform X1"; protein_id "XP_029637034.1"; exon_number "14";
NC_043001.1	Gnomon	transcript	17532271	17575347	.	+	.	gene_id "LOC115212314"; ID "XM_036503181.1"; gene_name "LOC115212314"; transcript_id "XM_036503181.1";
NC_043001.1	Gnomon	CDS	17532376	17532502	.	+	0	gene_id "LOC115212314"; db_xref "GeneID:115212314"; gbkey "CDS"; gene "LOC115212314"; ID ""; gene_name "LOC115212314"; transcript_id "XM_036503181.1"; product "pyruvate dehydrogenase protein X component, mitochondrial isoform X2"; protein_id "XP_036359074.1"; exon_number "1";
NC_043001.1	Gnomon	CDS	17545703	17545780	.	+	2	gene_id "LOC115212314"; db_xref "GeneID:115212314"; gbkey "CDS"; gene "LOC115212314"; ID ""; gene_name "LOC115212314"; transcript_id "XM_036503181.1"; product "pyruvate dehydrogenase protein X component, mitochondrial isoform X2"; protein_id "XP_036359074.1"; exon_number "2";
NC_043001.1	Gnomon	CDS	17548709	17548809	.	+	2	gene_id "LOC115212314"; db_xref "GeneID:115212314"; gbkey "CDS"; gene "LOC115212314"; ID ""; gene_name "LOC115212314"; transcript_id "XM_036503181.1"; product "pyruvate dehydrogenase protein X component, mitochondrial isoform X2"; protein_id "XP_036359074.1"; exon_number "3";
NC_043001.1	Gnomon	CDS	17551218	17551395	.	+	0	gene_id "LOC115212314"; db_xref "GeneID:115212314"; gbkey "CDS"; gene "LOC115212314"; ID ""; gene_name "LOC115212314"; transcript_id "XM_036503181.1"; product "pyruvate dehydrogenase protein X component, mitochondrial isoform X2"; protein_id "XP_036359074.1"; exon_number "4";
NC_043001.1	Gnomon	CDS	17552887	17552964	.	+	2	gene_id "LOC115212314"; db_xref "GeneID:115212314"; gbkey "CDS"; gene "LOC115212314"; ID ""; gene_name "LOC115212314"; transcript_id "XM_036503181.1"; product "pyruvate dehydrogenase protein X component, mitochondrial isoform X2"; protein_id "XP_036359074.1"; exon_number "5";
NC_043001.1	Gnomon	CDS	17555170	17555270	.	+	2	gene_id "LOC115212314"; db_xref "GeneID:115212314"; gbkey "CDS"; gene "LOC115212314"; ID ""; gene_name "LOC115212314"; transcript_id "XM_036503181.1"; product "pyruvate dehydrogenase protein X component, mitochondrial isoform X2"; protein_id "XP_036359074.1"; exon_number "6";
NC_043001.1	Gnomon	CDS	17556502	17556731	.	+	0	gene_id "LOC115212314"; db_xref "GeneID:115212314"; gbkey "CDS"; gene "LOC115212314"; ID ""; gene_name "LOC115212314"; transcript_id "XM_036503181.1"; product "pyruvate dehydrogenase protein X component, mitochondrial isoform X2"; protein_id "XP_036359074.1"; exon_number "7";
NC_043001.1	Gnomon	CDS	17565609	17565837	.	+	1	gene_id "LOC115212314"; db_xref "GeneID:115212314"; gbkey "CDS"; gene "LOC115212314"; ID ""; gene_name "LOC115212314"; transcript_id "XM_036503181.1"; product "pyruvate dehydrogenase protein X component, mitochondrial isoform X2"; protein_id "XP_036359074.1"; exon_number "8";
NC_043001.1	Gnomon	CDS	17567165	17567240	.	+	0	gene_id "LOC115212314"; db_xref "GeneID:115212314"; gbkey "CDS"; gene "LOC115212314"; ID ""; gene_name "LOC115212314"; transcript_id "XM_036503181.1"; product "pyruvate dehydrogenase protein X component, mitochondrial isoform X2"; protein_id "XP_036359074.1"; exon_number "9";
NC_043001.1	Gnomon	CDS	17568825	17568886	.	+	2	gene_id "LOC115212314"; db_xref "GeneID:115212314"; gbkey "CDS"; gene "LOC115212314"; ID ""; gene_name "LOC115212314"; transcript_id "XM_036503181.1"; product "pyruvate dehydrogenase protein X component, mitochondrial isoform X2"; protein_id "XP_036359074.1"; exon_number "10";
NC_043001.1	Gnomon	CDS	17570994	17571152	.	+	0	gene_id "LOC115212314"; db_xref "GeneID:115212314"; gbkey "CDS"; gene "LOC115212314"; ID ""; gene_name "LOC115212314"; transcript_id "XM_036503181.1"; product "pyruvate dehydrogenase protein X component, mitochondrial isoform X2"; protein_id "XP_036359074.1"; exon_number "11";
NC_043001.1	Gnomon	CDS	17573750	17573814	.	+	0	gene_id "LOC115212314"; db_xref "GeneID:115212314"; gbkey "CDS"; gene "LOC115212314"; ID ""; gene_name "LOC115212314"; transcript_id "XM_036503181.1"; product "pyruvate dehydrogenase protein X component, mitochondrial isoform X2"; protein_id "XP_036359074.1"; exon_number "12";
NC_043001.1	Gnomon	CDS	17574770	17575169	.	+	1	gene_id "LOC115212314"; db_xref "GeneID:115212314"; gbkey "CDS"; gene "LOC115212314"; ID ""; gene_name "LOC115212314"; transcript_id "XM_036503181.1"; product "pyruvate dehydrogenase protein X component, mitochondrial isoform X2"; protein_id "XP_036359074.1"; exon_number "13";
NC_043001.1	Gnomon	exon	17532271	17532502	.	+	.	gene_id "LOC115212314"; db_xref "GeneID:115212314"; gbkey "mRNA"; gene "LOC115212314"; ID ""; gene_name "LOC115212314"; transcript_id "XM_036503181.1"; product "pyruvate dehydrogenase protein X component, mitochondrial, transcript variant X2"; exon_number "1"; model_evidence "Supporting evidence includes similarity to: 5 Proteins, and 100% coverage of the annotated genomic feature by RNAseq alignments, including 33 samples with support for all annotated introns";
NC_043001.1	Gnomon	exon	17545703	17545780	.	+	.	gene_id "LOC115212314"; db_xref "GeneID:115212314"; gbkey "mRNA"; gene "LOC115212314"; ID ""; gene_name "LOC115212314"; transcript_id "XM_036503181.1"; product "pyruvate dehydrogenase protein X component, mitochondrial, transcript variant X2"; exon_number "2"; model_evidence "Supporting evidence includes similarity to: 5 Proteins, and 100% coverage of the annotated genomic feature by RNAseq alignments, including 33 samples with support for all annotated introns";
NC_043001.1	Gnomon	exon	17548709	17548809	.	+	.	gene_id "LOC115212314"; db_xref "GeneID:115212314"; gbkey "mRNA"; gene "LOC115212314"; ID ""; gene_name "LOC115212314"; transcript_id "XM_036503181.1"; product "pyruvate dehydrogenase protein X component, mitochondrial, transcript variant X2"; exon_number "3"; model_evidence "Supporting evidence includes similarity to: 5 Proteins, and 100% coverage of the annotated genomic feature by RNAseq alignments, including 33 samples with support for all annotated introns";
NC_043001.1	Gnomon	exon	17551218	17551395	.	+	.	gene_id "LOC115212314"; db_xref "GeneID:115212314"; gbkey "mRNA"; gene "LOC115212314"; ID ""; gene_name "LOC115212314"; transcript_id "XM_036503181.1"; product "pyruvate dehydrogenase protein X component, mitochondrial, transcript variant X2"; exon_number "4"; model_evidence "Supporting evidence includes similarity to: 5 Proteins, and 100% coverage of the annotated genomic feature by RNAseq alignments, including 33 samples with support for all annotated introns";
NC_043001.1	Gnomon	exon	17552887	17552964	.	+	.	gene_id "LOC115212314"; db_xref "GeneID:115212314"; gbkey "mRNA"; gene "LOC115212314"; ID ""; gene_name "LOC115212314"; transcript_id "XM_036503181.1"; product "pyruvate dehydrogenase protein X component, mitochondrial, transcript variant X2"; exon_number "5"; model_evidence "Supporting evidence includes similarity to: 5 Proteins, and 100% coverage of the annotated genomic feature by RNAseq alignments, including 33 samples with support for all annotated introns";
NC_043001.1	Gnomon	exon	17555170	17555270	.	+	.	gene_id "LOC115212314"; db_xref "GeneID:115212314"; gbkey "mRNA"; gene "LOC115212314"; ID ""; gene_name "LOC115212314"; transcript_id "XM_036503181.1"; product "pyruvate dehydrogenase protein X component, mitochondrial, transcript variant X2"; exon_number "6"; model_evidence "Supporting evidence includes similarity to: 5 Proteins, and 100% coverage of the annotated genomic feature by RNAseq alignments, including 33 samples with support for all annotated introns";
NC_043001.1	Gnomon	exon	17556502	17556731	.	+	.	gene_id "LOC115212314"; db_xref "GeneID:115212314"; gbkey "mRNA"; gene "LOC115212314"; ID ""; gene_name "LOC115212314"; transcript_id "XM_036503181.1"; product "pyruvate dehydrogenase protein X component, mitochondrial, transcript variant X2"; exon_number "7"; model_evidence "Supporting evidence includes similarity to: 5 Proteins, and 100% coverage of the annotated genomic feature by RNAseq alignments, including 33 samples with support for all annotated introns";
NC_043001.1	Gnomon	exon	17565609	17565837	.	+	.	gene_id "LOC115212314"; db_xref "GeneID:115212314"; gbkey "mRNA"; gene "LOC115212314"; ID ""; gene_name "LOC115212314"; transcript_id "XM_036503181.1"; product "pyruvate dehydrogenase protein X component, mitochondrial, transcript variant X2"; exon_number "8"; model_evidence "Supporting evidence includes similarity to: 5 Proteins, and 100% coverage of the annotated genomic feature by RNAseq alignments, including 33 samples with support for all annotated introns";
NC_043001.1	Gnomon	exon	17567165	17567240	.	+	.	gene_id "LOC115212314"; db_xref "GeneID:115212314"; gbkey "mRNA"; gene "LOC115212314"; ID ""; gene_name "LOC115212314"; transcript_id "XM_036503181.1"; product "pyruvate dehydrogenase protein X component, mitochondrial, transcript variant X2"; exon_number "9"; model_evidence "Supporting evidence includes similarity to: 5 Proteins, and 100% coverage of the annotated genomic feature by RNAseq alignments, including 33 samples with support for all annotated introns";
NC_043001.1	Gnomon	exon	17568825	17568886	.	+	.	gene_id "LOC115212314"; db_xref "GeneID:115212314"; gbkey "mRNA"; gene "LOC115212314"; ID ""; gene_name "LOC115212314"; transcript_id "XM_036503181.1"; product "pyruvate dehydrogenase protein X component, mitochondrial, transcript variant X2"; exon_number "10"; model_evidence "Supporting evidence includes similarity to: 5 Proteins, and 100% coverage of the annotated genomic feature by RNAseq alignments, including 33 samples with support for all annotated introns";
NC_043001.1	Gnomon	exon	17570994	17571152	.	+	.	gene_id "LOC115212314"; db_xref "GeneID:115212314"; gbkey "mRNA"; gene "LOC115212314"; ID ""; gene_name "LOC115212314"; transcript_id "XM_036503181.1"; product "pyruvate dehydrogenase protein X component, mitochondrial, transcript variant X2"; exon_number "11"; model_evidence "Supporting evidence includes similarity to: 5 Proteins, and 100% coverage of the annotated genomic feature by RNAseq alignments, including 33 samples with support for all annotated introns";
NC_043001.1	Gnomon	exon	17573750	17573814	.	+	.	gene_id "LOC115212314"; db_xref "GeneID:115212314"; gbkey "mRNA"; gene "LOC115212314"; ID ""; gene_name "LOC115212314"; transcript_id "XM_036503181.1"; product "pyruvate dehydrogenase protein X component, mitochondrial, transcript variant X2"; exon_number "12"; model_evidence "Supporting evidence includes similarity to: 5 Proteins, and 100% coverage of the annotated genomic feature by RNAseq alignments, including 33 samples with support for all annotated introns";
NC_043001.1	Gnomon	exon	17574770	17575347	.	+	.	gene_id "LOC115212314"; db_xref "GeneID:115212314"; gbkey "mRNA"; gene "LOC115212314"; ID ""; gene_name "LOC115212314"; transcript_id "XM_036503181.1"; product "pyruvate dehydrogenase protein X component, mitochondrial, transcript variant X2"; exon_number "13"; model_evidence "Supporting evidence includes similarity to: 5 Proteins, and 100% coverage of the annotated genomic feature by RNAseq alignments, including 33 samples with support for all annotated introns";
NC_043001.1	Gnomon	start_codon	17532376	17532378	.	+	0	gene_id "LOC115212314"; db_xref "GeneID:115212314"; gbkey "CDS"; gene "LOC115212314"; ID ""; gene_name "LOC115212314"; transcript_id "XM_036503181.1"; product "pyruvate dehydrogenase protein X component, mitochondrial isoform X2"; protein_id "XP_036359074.1"; exon_number "1";
NC_043001.1	Gnomon	stop_codon	17575170	17575172	.	+	0	gene_id "LOC115212314"; db_xref "GeneID:115212314"; gbkey "CDS"; gene "LOC115212314"; ID ""; gene_name "LOC115212314"; transcript_id "XM_036503181.1"; product "pyruvate dehydrogenase protein X component, mitochondrial isoform X2"; protein_id "XP_036359074.1"; exon_number "13";
NC_043001.1	Gnomon	gene	47674984	47681317	.	+	.	gene_id "LOC115212315"; db_xref "GeneID:115212315"; gbkey "Gene"; gene "LOC115212315"; gene_biotype "protein_coding"; ID ""; gene_name "LOC115212315";
NC_043001.1	Gnomon~FLAMseq	transcript	47674984	47681317	.	+	.	gene_id "LOC115212315"; ID "XM_029781176.2"; gene_name "LOC115212315"; transcript_id "FLAMseq_ext~XM_029781176.2"; three_prime_ext "5489";
NC_043001.1	Gnomon~FLAMseq	exon	47674984	47675828	.	+	.	gene_id "LOC115212315"; db_xref "GeneID:115212315"; gbkey "mRNA"; gene "LOC115212315"; ID ""; gene_name "LOC115212315"; transcript_id "FLAMseq_ext~XM_029781176.2"; product "uncharacterized LOC115212315"; exon_number "1"; model_evidence "Supporting evidence includes similarity to: 2 Proteins, and 100% coverage of the annotated genomic feature by RNAseq alignments";
NC_043001.1	Gnomon~FLAMseq	exon	47674984	47681317	.	+	.	gene_id "LOC115212315"; db_xref "GeneID:115212315"; gbkey "mRNA"; gene "LOC115212315"; ID ""; gene_name "LOC115212315"; transcript_id "FLAMseq_ext~XM_029781176.2"; product ""; exon_number "1"; model_evidence "Supporting evidence includes similarity to: 2 Proteins"; three_prime_ext "5489";
NC_043001.1	Gnomon	transcript	47674984	47675828	.	+	.	gene_id "LOC115212315"; ID "XM_029781176.2"; gene_name "LOC115212315"; transcript_id "XM_029781176.2";
NC_043001.1	Gnomon	CDS	47675246	47675794	.	+	0	gene_id "LOC115212315"; db_xref "GeneID:115212315"; gbkey "CDS"; gene "LOC115212315"; ID ""; gene_name "LOC115212315"; transcript_id "XM_029781176.2"; product "uncharacterized protein LOC115212315"; protein_id "XP_029637036.1"; exon_number "1";
NC_043001.1	Gnomon	exon	47674984	47675828	.	+	.	gene_id "LOC115212315"; db_xref "GeneID:115212315"; gbkey "mRNA"; gene "LOC115212315"; ID ""; gene_name "LOC115212315"; transcript_id "XM_029781176.2"; product "uncharacterized LOC115212315"; exon_number "1"; model_evidence "Supporting evidence includes similarity to: 2 Proteins, and 100% coverage of the annotated genomic feature by RNAseq alignments";
NC_043001.1	Gnomon	start_codon	47675246	47675248	.	+	0	gene_id "LOC115212315"; db_xref "GeneID:115212315"; gbkey "CDS"; gene "LOC115212315"; ID ""; gene_name "LOC115212315"; transcript_id "XM_029781176.2"; product "uncharacterized protein LOC115212315"; protein_id "XP_029637036.1"; exon_number "1";
NC_043001.1	Gnomon	stop_codon	47675795	47675797	.	+	0	gene_id "LOC115212315"; db_xref "GeneID:115212315"; gbkey "CDS"; gene "LOC115212315"; ID ""; gene_name "LOC115212315"; transcript_id "XM_029781176.2"; product "uncharacterized protein LOC115212315"; protein_id "XP_029637036.1"; exon_number "1";
NC_043001.1	Gnomon	gene	74622962	74663507	.	+	.	gene_id "LOC115212316"; db_xref "GeneID:115212316"; gbkey "Gene"; gene "LOC115212316"; gene_biotype "protein_coding"; ID ""; gene_name "LOC115212316";
NC_043001.1	Gnomon~FLAMseq	transcript	74622962	74663507	.	+	.	gene_id "LOC115212316"; ID "XM_029781177.2"; gene_name "LOC115212316"; transcript_id "FLAMseq_ext~XM_029781177.2"; three_prime_ext "5983";
NC_043001.1	Gnomon~FLAMseq	exon	74622962	74623619	.	+	.	gene_id "LOC115212316"; db_xref "GeneID:115212316"; gbkey "mRNA"; gene "LOC115212316"; ID ""; gene_name "LOC115212316"; transcript_id "FLAMseq_ext~XM_029781177.2"; product "uncharacterized LOC115212316"; exon_number "1"; model_evidence "Supporting evidence includes similarity to: 100% coverage of the annotated genomic feature by RNAseq alignments, including 17 samples with support for all annotated introns";
NC_043001.1	Gnomon~FLAMseq	exon	74656722	74657524	.	+	.	gene_id "LOC115212316"; db_xref "GeneID:115212316"; gbkey "mRNA"; gene "LOC115212316"; ID ""; gene_name "LOC115212316"; transcript_id "FLAMseq_ext~XM_029781177.2"; product "uncharacterized LOC115212316"; exon_number "2"; model_evidence "Supporting evidence includes similarity to: 100% coverage of the annotated genomic feature by RNAseq alignments, including 17 samples with support for all annotated introns";
NC_043001.1	Gnomon~FLAMseq	exon	74656722	74663507	.	+	.	gene_id "LOC115212316"; db_xref "GeneID:115212316"; gbkey "mRNA"; gene "LOC115212316"; ID ""; gene_name "LOC115212316"; transcript_id "FLAMseq_ext~XM_029781177.2"; product ""; exon_number "2"; model_evidence "Supporting evidence includes similarity to: 100% coverage of the annotated genomic feature by RNAseq alignments"; three_prime_ext "5983";
NC_043001.1	Gnomon	transcript	74622962	74657524	.	+	.	gene_id "LOC115212316"; ID "XM_029781177.2"; gene_name "LOC115212316"; transcript_id "XM_029781177.2";
NC_043001.1	Gnomon	CDS	74623142	74623619	.	+	0	gene_id "LOC115212316"; db_xref "GeneID:115212316"; gbkey "CDS"; gene "LOC115212316"; ID ""; gene_name "LOC115212316"; transcript_id "XM_029781177.2"; product "uncharacterized protein LOC115212316"; protein_id "XP_029637037.1"; exon_number "1";
NC_043001.1	Gnomon	CDS	74656722	74656855	.	+	2	gene_id "LOC115212316"; db_xref "GeneID:115212316"; gbkey "CDS"; gene "LOC115212316"; ID ""; gene_name "LOC115212316"; transcript_id "XM_029781177.2"; product "uncharacterized protein LOC115212316"; protein_id "XP_029637037.1"; exon_number "2";
NC_043001.1	Gnomon	exon	74622962	74623619	.	+	.	gene_id "LOC115212316"; db_xref "GeneID:115212316"; gbkey "mRNA"; gene "LOC115212316"; ID ""; gene_name "LOC115212316"; transcript_id "XM_029781177.2"; product "uncharacterized LOC115212316"; exon_number "1"; model_evidence "Supporting evidence includes similarity to: 100% coverage of the annotated genomic feature by RNAseq alignments, including 17 samples with support for all annotated introns";
NC_043001.1	Gnomon	exon	74656722	74657524	.	+	.	gene_id "LOC115212316"; db_xref "GeneID:115212316"; gbkey "mRNA"; gene "LOC115212316"; ID ""; gene_name "LOC115212316"; transcript_id "XM_029781177.2"; product "uncharacterized LOC115212316"; exon_number "2"; model_evidence "Supporting evidence includes similarity to: 100% coverage of the annotated genomic feature by RNAseq alignments, including 17 samples with support for all annotated introns";
NC_043001.1	Gnomon	start_codon	74623142	74623144	.	+	0	gene_id "LOC115212316"; db_xref "GeneID:115212316"; gbkey "CDS"; gene "LOC115212316"; ID ""; gene_name "LOC115212316"; transcript_id "XM_029781177.2"; product "uncharacterized protein LOC115212316"; protein_id "XP_029637037.1"; exon_number "1";
NC_043001.1	Gnomon	stop_codon	74656856	74656858	.	+	0	gene_id "LOC115212316"; db_xref "GeneID:115212316"; gbkey "CDS"; gene "LOC115212316"; ID ""; gene_name "LOC115212316"; transcript_id "XM_029781177.2"; product "uncharacterized protein LOC115212316"; protein_id "XP_029637037.1"; exon_number "2";
NC_043001.1	Gnomon	gene	83548484	83853697	.	-	.	gene_id "LOC115212317"; db_xref "GeneID:115212317"; gbkey "Gene"; gene "LOC115212317"; gene_biotype "protein_coding"; ID ""; gene_name "LOC115212317";
NC_043001.1	Gnomon~FLAMseq~Covext	transcript	83548484	83837217	.	-	.	gene_id "LOC115212317"; ID "XM_029781178.2"; gene_name "LOC115212317"; transcript_id "Covext~FLAMseq_ext~XM_029781178.2"; three_prime_ext "9262";
NC_043001.1	Covext	exon	83557748	83558258	.	-	.	gene_id "LOC115212317"; db_xref "GeneID:115212317"; gbkey "mRNA"; gene "LOC115212317"; ID ""; gene_name "LOC115212317"; transcript_id "Covext~FLAMseq_ext~XM_029781178.2"; product "sulfate transporter, transcript variant X2"; exon_number "19"; model_evidence "Supporting evidence includes similarity to: 10 Proteins, and 100% coverage of the annotated genomic feature by RNAseq alignments, including 8 samples with support for all annotated introns";
NC_043001.1	Covext	exon	83560170	83560265	.	-	.	gene_id "LOC115212317"; db_xref "GeneID:115212317"; gbkey "mRNA"; gene "LOC115212317"; ID ""; gene_name "LOC115212317"; transcript_id "Covext~FLAMseq_ext~XM_029781178.2"; product "sulfate transporter, transcript variant X2"; exon_number "18"; model_evidence "Supporting evidence includes similarity to: 10 Proteins, and 100% coverage of the annotated genomic feature by RNAseq alignments, including 8 samples with support for all annotated introns";
NC_043001.1	Covext	exon	83562757	83562924	.	-	.	gene_id "LOC115212317"; db_xref "GeneID:115212317"; gbkey "mRNA"; gene "LOC115212317"; ID ""; gene_name "LOC115212317"; transcript_id "Covext~FLAMseq_ext~XM_029781178.2"; product "sulfate transporter, transcript variant X2"; exon_number "17"; model_evidence "Supporting evidence includes similarity to: 10 Proteins, and 100% coverage of the annotated genomic feature by RNAseq alignments, including 8 samples with support for all annotated introns";
NC_043001.1	Covext	exon	83568543	83568656	.	-	.	gene_id "LOC115212317"; db_xref "GeneID:115212317"; gbkey "mRNA"; gene "LOC115212317"; ID ""; gene_name "LOC115212317"; transcript_id "Covext~FLAMseq_ext~XM_029781178.2"; product "sulfate transporter, transcript variant X2"; exon_number "16"; model_evidence "Supporting evidence includes similarity to: 10 Proteins, and 100% coverage of the annotated genomic feature by RNAseq alignments, including 8 samples with support for all annotated introns";
NC_043001.1	Covext	exon	83569687	83569830	.	-	.	gene_id "LOC115212317"; db_xref "GeneID:115212317"; gbkey "mRNA"; gene "LOC115212317"; ID ""; gene_name "LOC115212317"; transcript_id "Covext~FLAMseq_ext~XM_029781178.2"; product "sulfate transporter, transcript variant X2"; exon_number "15"; model_evidence "Supporting evidence includes similarity to: 10 Proteins, and 100% coverage of the annotated genomic feature by RNAseq alignments, including 8 samples with support for all annotated introns";
NC_043001.1	Covext	exon	83571023	83571092	.	-	.	gene_id "LOC115212317"; db_xref "GeneID:115212317"; gbkey "mRNA"; gene "LOC115212317"; ID ""; gene_name "LOC115212317"; transcript_id "Covext~FLAMseq_ext~XM_029781178.2"; product "sulfate transporter, transcript variant X2"; exon_number "14"; model_evidence "Supporting evidence includes similarity to: 10 Proteins, and 100% coverage of the annotated genomic feature by RNAseq alignments, including 8 samples with support for all annotated introns";
NC_043001.1	Covext	exon	83573366	83573472	.	-	.	gene_id "LOC115212317"; db_xref "GeneID:115212317"; gbkey "mRNA"; gene "LOC115212317"; ID ""; gene_name "LOC115212317"; transcript_id "Covext~FLAMseq_ext~XM_029781178.2"; product "sulfate transporter, transcript variant X2"; exon_number "13"; model_evidence "Supporting evidence includes similarity to: 10 Proteins, and 100% coverage of the annotated genomic feature by RNAseq alignments, including 8 samples with support for all annotated introns";
NC_043001.1	Covext	exon	83587099	83587194	.	-	.	gene_id "LOC115212317"; db_xref "GeneID:115212317"; gbkey "mRNA"; gene "LOC115212317"; ID ""; gene_name "LOC115212317"; transcript_id "Covext~FLAMseq_ext~XM_029781178.2"; product "sulfate transporter, transcript variant X2"; exon_number "12"; model_evidence "Supporting evidence includes similarity to: 10 Proteins, and 100% coverage of the annotated genomic feature by RNAseq alignments, including 8 samples with support for all annotated introns";
NC_043001.1	Covext	exon	83591195	83591272	.	-	.	gene_id "LOC115212317"; db_xref "GeneID:115212317"; gbkey "mRNA"; gene "LOC115212317"; ID ""; gene_name "LOC115212317"; transcript_id "Covext~FLAMseq_ext~XM_029781178.2"; product "sulfate transporter, transcript variant X2"; exon_number "11"; model_evidence "Supporting evidence includes similarity to: 10 Proteins, and 100% coverage of the annotated genomic feature by RNAseq alignments, including 8 samples with support for all annotated introns";
NC_043001.1	Covext	exon	83593715	83593828	.	-	.	gene_id "LOC115212317"; db_xref "GeneID:115212317"; gbkey "mRNA"; gene "LOC115212317"; ID ""; gene_name "LOC115212317"; transcript_id "Covext~FLAMseq_ext~XM_029781178.2"; product "sulfate transporter, transcript variant X2"; exon_number "10"; model_evidence "Supporting evidence includes similarity to: 10 Proteins, and 100% coverage of the annotated genomic feature by RNAseq alignments, including 8 samples with support for all annotated introns";
NC_043001.1	Covext	exon	83600188	83600335	.	-	.	gene_id "LOC115212317"; db_xref "GeneID:115212317"; gbkey "mRNA"; gene "LOC115212317"; ID ""; gene_name "LOC115212317"; transcript_id "Covext~FLAMseq_ext~XM_029781178.2"; product "sulfate transporter, transcript variant X2"; exon_number "9"; model_evidence "Supporting evidence includes similarity to: 10 Proteins, and 100% coverage of the annotated genomic feature by RNAseq alignments, including 8 samples with support for all annotated introns";
NC_043001.1	Covext	exon	83603025	83603107	.	-	.	gene_id "LOC115212317"; db_xref "GeneID:115212317"; gbkey "mRNA"; gene "LOC115212317"; ID ""; gene_name "LOC115212317"; transcript_id "Covext~FLAMseq_ext~XM_029781178.2"; product "sulfate transporter, transcript variant X2"; exon_number "8"; model_evidence "Supporting evidence includes similarity to: 10 Proteins, and 100% coverage of the annotated genomic feature by RNAseq alignments, including 8 samples with support for all annotated introns";
NC_043001.1	Covext	exon	83605132	83605293	.	-	.	gene_id "LOC115212317"; db_xref "GeneID:115212317"; gbkey "mRNA"; gene "LOC115212317"; ID ""; gene_name "LOC115212317"; transcript_id "Covext~FLAMseq_ext~XM_029781178.2"; product "sulfate transporter, transcript variant X2"; exon_number "7"; model_evidence "Supporting evidence includes similarity to: 10 Proteins, and 100% coverage of the annotated genomic feature by RNAseq alignments, including 8 samples with support for all annotated introns";
NC_043001.1	Covext	exon	83608904	83609068	.	-	.	gene_id "LOC115212317"; db_xref "GeneID:115212317"; gbkey "mRNA"; gene "LOC115212317"; ID ""; gene_name "LOC115212317"; transcript_id "Covext~FLAMseq_ext~XM_029781178.2"; product "sulfate transporter, transcript variant X2"; exon_number "6"; model_evidence "Supporting evidence includes similarity to: 10 Proteins, and 100% coverage of the annotated genomic feature by RNAseq alignments, including 8 samples with support for all annotated introns";
NC_043001.1	Covext	exon	83610297	83610565	.	-	.	gene_id "LOC115212317"; db_xref "GeneID:115212317"; gbkey "mRNA"; gene "LOC115212317"; ID ""; gene_name "LOC115212317"; transcript_id "Covext~FLAMseq_ext~XM_029781178.2"; product "sulfate transporter, transcript variant X2"; exon_number "5"; model_evidence "Supporting evidence includes similarity to: 10 Proteins, and 100% coverage of the annotated genomic feature by RNAseq alignments, including 8 samples with support for all annotated introns";
NC_043001.1	Covext	exon	83611648	83611758	.	-	.	gene_id "LOC115212317"; db_xref "GeneID:115212317"; gbkey "mRNA"; gene "LOC115212317"; ID ""; gene_name "LOC115212317"; transcript_id "Covext~FLAMseq_ext~XM_029781178.2"; product "sulfate transporter, transcript variant X2"; exon_number "4"; model_evidence "Supporting evidence includes similarity to: 10 Proteins, and 100% coverage of the annotated genomic feature by RNAseq alignments, including 8 samples with support for all annotated introns";
NC_043001.1	Covext	exon	83626159	83626485	.	-	.	gene_id "LOC115212317"; db_xref "GeneID:115212317"; gbkey "mRNA"; gene "LOC115212317"; ID ""; gene_name "LOC115212317"; transcript_id "Covext~FLAMseq_ext~XM_029781178.2"; product "sulfate transporter, transcript variant X2"; exon_number "3"; model_evidence "Supporting evidence includes similarity to: 10 Proteins, and 100% coverage of the annotated genomic feature by RNAseq alignments, including 8 samples with support for all annotated introns";
NC_043001.1	Covext	exon	83691651	83691764	.	-	.	gene_id "LOC115212317"; db_xref "GeneID:115212317"; gbkey "mRNA"; gene "LOC115212317"; ID ""; gene_name "LOC115212317"; transcript_id "Covext~FLAMseq_ext~XM_029781178.2"; product "sulfate transporter, transcript variant X2"; exon_number "2"; model_evidence "Supporting evidence includes similarity to: 10 Proteins, and 100% coverage of the annotated genomic feature by RNAseq alignments, including 8 samples with support for all annotated introns";
NC_043001.1	Covext	exon	83836956	83837217	.	-	.	gene_id "LOC115212317"; db_xref "GeneID:115212317"; gbkey "mRNA"; gene "LOC115212317"; ID ""; gene_name "LOC115212317"; transcript_id "Covext~FLAMseq_ext~XM_029781178.2"; product "sulfate transporter, transcript variant X2"; exon_number "1"; model_evidence "Supporting evidence includes similarity to: 10 Proteins, and 100% coverage of the annotated genomic feature by RNAseq alignments, including 8 samples with support for all annotated introns";
NC_043001.1	Covext	exon	83548486	83558258	.	-	.	gene_id "LOC115212317"; db_xref "GeneID:115212317"; gbkey "mRNA"; gene "LOC115212317"; ID ""; gene_name "LOC115212317"; transcript_id "Covext~FLAMseq_ext~XM_029781178.2"; product "sulfate transporter"; exon_number "19"; model_evidence "Supporting evidence includes similarity to: 10 Proteins, and 100% coverage of the annotated genomic feature by RNAseq alignments"; three_prime_ext "9262";
NC_043001.1	Covext	exon	83548484	83558258	.	-	.	gene_id "LOC115212317"; db_xref "GeneID:115212317"; gbkey "mRNA"; gene "LOC115212317"; ID ""; gene_name "LOC115212317"; transcript_id "Covext~FLAMseq_ext~XM_029781178.2"; product "sulfate transporter"; exon_number "19"; model_evidence "Supporting evidence includes similarity to: 10 Proteins, and 100% coverage of the annotated genomic feature by RNAseq alignments"; three_prime_ext "2";
NC_043001.1	Gnomon~FLAMseq	transcript	83548486	83837217	.	-	.	gene_id "LOC115212317"; ID "XM_029781178.2"; gene_name "LOC115212317"; transcript_id "FLAMseq_ext~XM_029781178.2"; three_prime_ext "9262";
NC_043001.1	Gnomon~FLAMseq	exon	83557748	83558258	.	-	.	gene_id "LOC115212317"; db_xref "GeneID:115212317"; gbkey "mRNA"; gene "LOC115212317"; ID ""; gene_name "LOC115212317"; transcript_id "FLAMseq_ext~XM_029781178.2"; product "sulfate transporter, transcript variant X2"; exon_number "19"; model_evidence "Supporting evidence includes similarity to: 10 Proteins, and 100% coverage of the annotated genomic feature by RNAseq alignments, including 8 samples with support for all annotated introns";
NC_043001.1	Gnomon~FLAMseq	exon	83560170	83560265	.	-	.	gene_id "LOC115212317"; db_xref "GeneID:115212317"; gbkey "mRNA"; gene "LOC115212317"; ID ""; gene_name "LOC115212317"; transcript_id "FLAMseq_ext~XM_029781178.2"; product "sulfate transporter, transcript variant X2"; exon_number "18"; model_evidence "Supporting evidence includes similarity to: 10 Proteins, and 100% coverage of the annotated genomic feature by RNAseq alignments, including 8 samples with support for all annotated introns";
NC_043001.1	Gnomon~FLAMseq	exon	83562757	83562924	.	-	.	gene_id "LOC115212317"; db_xref "GeneID:115212317"; gbkey "mRNA"; gene "LOC115212317"; ID ""; gene_name "LOC115212317"; transcript_id "FLAMseq_ext~XM_029781178.2"; product "sulfate transporter, transcript variant X2"; exon_number "17"; model_evidence "Supporting evidence includes similarity to: 10 Proteins, and 100% coverage of the annotated genomic feature by RNAseq alignments, including 8 samples with support for all annotated introns";
NC_043001.1	Gnomon~FLAMseq	exon	83568543	83568656	.	-	.	gene_id "LOC115212317"; db_xref "GeneID:115212317"; gbkey "mRNA"; gene "LOC115212317"; ID ""; gene_name "LOC115212317"; transcript_id "FLAMseq_ext~XM_029781178.2"; product "sulfate transporter, transcript variant X2"; exon_number "16"; model_evidence "Supporting evidence includes similarity to: 10 Proteins, and 100% coverage of the annotated genomic feature by RNAseq alignments, including 8 samples with support for all annotated introns";
NC_043001.1	Gnomon~FLAMseq	exon	83569687	83569830	.	-	.	gene_id "LOC115212317"; db_xref "GeneID:115212317"; gbkey "mRNA"; gene "LOC115212317"; ID ""; gene_name "LOC115212317"; transcript_id "FLAMseq_ext~XM_029781178.2"; product "sulfate transporter, transcript variant X2"; exon_number "15"; model_evidence "Supporting evidence includes similarity to: 10 Proteins, and 100% coverage of the annotated genomic feature by RNAseq alignments, including 8 samples with support for all annotated introns";
NC_043001.1	Gnomon~FLAMseq	exon	83571023	83571092	.	-	.	gene_id "LOC115212317"; db_xref "GeneID:115212317"; gbkey "mRNA"; gene "LOC115212317"; ID ""; gene_name "LOC115212317"; transcript_id "FLAMseq_ext~XM_029781178.2"; product "sulfate transporter, transcript variant X2"; exon_number "14"; model_evidence "Supporting evidence includes similarity to: 10 Proteins, and 100% coverage of the annotated genomic feature by RNAseq alignments, including 8 samples with support for all annotated introns";
NC_043001.1	Gnomon~FLAMseq	exon	83573366	83573472	.	-	.	gene_id "LOC115212317"; db_xref "GeneID:115212317"; gbkey "mRNA"; gene "LOC115212317"; ID ""; gene_name "LOC115212317"; transcript_id "FLAMseq_ext~XM_029781178.2"; product "sulfate transporter, transcript variant X2"; exon_number "13"; model_evidence "Supporting evidence includes similarity to: 10 Proteins, and 100% coverage of the annotated genomic feature by RNAseq alignments, including 8 samples with support for all annotated introns";
NC_043001.1	Gnomon~FLAMseq	exon	83587099	83587194	.	-	.	gene_id "LOC115212317"; db_xref "GeneID:115212317"; gbkey "mRNA"; gene "LOC115212317"; ID ""; gene_name "LOC115212317"; transcript_id "FLAMseq_ext~XM_029781178.2"; product "sulfate transporter, transcript variant X2"; exon_number "12"; model_evidence "Supporting evidence includes similarity to: 10 Proteins, and 100% coverage of the annotated genomic feature by RNAseq alignments, including 8 samples with support for all annotated introns";
NC_043001.1	Gnomon~FLAMseq	exon	83591195	83591272	.	-	.	gene_id "LOC115212317"; db_xref "GeneID:115212317"; gbkey "mRNA"; gene "LOC115212317"; ID ""; gene_name "LOC115212317"; transcript_id "FLAMseq_ext~XM_029781178.2"; product "sulfate transporter, transcript variant X2"; exon_number "11"; model_evidence "Supporting evidence includes similarity to: 10 Proteins, and 100% coverage of the annotated genomic feature by RNAseq alignments, including 8 samples with support for all annotated introns";
NC_043001.1	Gnomon~FLAMseq	exon	83593715	83593828	.	-	.	gene_id "LOC115212317"; db_xref "GeneID:115212317"; gbkey "mRNA"; gene "LOC115212317"; ID ""; gene_name "LOC115212317"; transcript_id "FLAMseq_ext~XM_029781178.2"; product "sulfate transporter, transcript variant X2"; exon_number "10"; model_evidence "Supporting evidence includes similarity to: 10 Proteins, and 100% coverage of the annotated genomic feature by RNAseq alignments, including 8 samples with support for all annotated introns";
NC_043001.1	Gnomon~FLAMseq	exon	83600188	83600335	.	-	.	gene_id "LOC115212317"; db_xref "GeneID:115212317"; gbkey "mRNA"; gene "LOC115212317"; ID ""; gene_name "LOC115212317"; transcript_id "FLAMseq_ext~XM_029781178.2"; product "sulfate transporter, transcript variant X2"; exon_number "9"; model_evidence "Supporting evidence includes similarity to: 10 Proteins, and 100% coverage of the annotated genomic feature by RNAseq alignments, including 8 samples with support for all annotated introns";
NC_043001.1	Gnomon~FLAMseq	exon	83603025	83603107	.	-	.	gene_id "LOC115212317"; db_xref "GeneID:115212317"; gbkey "mRNA"; gene "LOC115212317"; ID ""; gene_name "LOC115212317"; transcript_id "FLAMseq_ext~XM_029781178.2"; product "sulfate transporter, transcript variant X2"; exon_number "8"; model_evidence "Supporting evidence includes similarity to: 10 Proteins, and 100% coverage of the annotated genomic feature by RNAseq alignments, including 8 samples with support for all annotated introns";
NC_043001.1	Gnomon~FLAMseq	exon	83605132	83605293	.	-	.	gene_id "LOC115212317"; db_xref "GeneID:115212317"; gbkey "mRNA"; gene "LOC115212317"; ID ""; gene_name "LOC115212317"; transcript_id "FLAMseq_ext~XM_029781178.2"; product "sulfate transporter, transcript variant X2"; exon_number "7"; model_evidence "Supporting evidence includes similarity to: 10 Proteins, and 100% coverage of the annotated genomic feature by RNAseq alignments, including 8 samples with support for all annotated introns";
NC_043001.1	Gnomon~FLAMseq	exon	83608904	83609068	.	-	.	gene_id "LOC115212317"; db_xref "GeneID:115212317"; gbkey "mRNA"; gene "LOC115212317"; ID ""; gene_name "LOC115212317"; transcript_id "FLAMseq_ext~XM_029781178.2"; product "sulfate transporter, transcript variant X2"; exon_number "6"; model_evidence "Supporting evidence includes similarity to: 10 Proteins, and 100% coverage of the annotated genomic feature by RNAseq alignments, including 8 samples with support for all annotated introns";
NC_043001.1	Gnomon~FLAMseq	exon	83610297	83610565	.	-	.	gene_id "LOC115212317"; db_xref "GeneID:115212317"; gbkey "mRNA"; gene "LOC115212317"; ID ""; gene_name "LOC115212317"; transcript_id "FLAMseq_ext~XM_029781178.2"; product "sulfate transporter, transcript variant X2"; exon_number "5"; model_evidence "Supporting evidence includes similarity to: 10 Proteins, and 100% coverage of the annotated genomic feature by RNAseq alignments, including 8 samples with support for all annotated introns";
NC_043001.1	Gnomon~FLAMseq	exon	83611648	83611758	.	-	.	gene_id "LOC115212317"; db_xref "GeneID:115212317"; gbkey "mRNA"; gene "LOC115212317"; ID ""; gene_name "LOC115212317"; transcript_id "FLAMseq_ext~XM_029781178.2"; product "sulfate transporter, transcript variant X2"; exon_number "4"; model_evidence "Supporting evidence includes similarity to: 10 Proteins, and 100% coverage of the annotated genomic feature by RNAseq alignments, including 8 samples with support for all annotated introns";
NC_043001.1	Gnomon~FLAMseq	exon	83626159	83626485	.	-	.	gene_id "LOC115212317"; db_xref "GeneID:115212317"; gbkey "mRNA"; gene "LOC115212317"; ID ""; gene_name "LOC115212317"; transcript_id "FLAMseq_ext~XM_029781178.2"; product "sulfate transporter, transcript variant X2"; exon_number "3"; model_evidence "Supporting evidence includes similarity to: 10 Proteins, and 100% coverage of the annotated genomic feature by RNAseq alignments, including 8 samples with support for all annotated introns";
NC_043001.1	Gnomon~FLAMseq	exon	83691651	83691764	.	-	.	gene_id "LOC115212317"; db_xref "GeneID:115212317"; gbkey "mRNA"; gene "LOC115212317"; ID ""; gene_name "LOC115212317"; transcript_id "FLAMseq_ext~XM_029781178.2"; product "sulfate transporter, transcript variant X2"; exon_number "2"; model_evidence "Supporting evidence includes similarity to: 10 Proteins, and 100% coverage of the annotated genomic feature by RNAseq alignments, including 8 samples with support for all annotated introns";
NC_043001.1	Gnomon~FLAMseq	exon	83836956	83837217	.	-	.	gene_id "LOC115212317"; db_xref "GeneID:115212317"; gbkey "mRNA"; gene "LOC115212317"; ID ""; gene_name "LOC115212317"; transcript_id "FLAMseq_ext~XM_029781178.2"; product "sulfate transporter, transcript variant X2"; exon_number "1"; model_evidence "Supporting evidence includes similarity to: 10 Proteins, and 100% coverage of the annotated genomic feature by RNAseq alignments, including 8 samples with support for all annotated introns";
NC_043001.1	Gnomon~FLAMseq	exon	83548486	83558258	.	-	.	gene_id "LOC115212317"; db_xref "GeneID:115212317"; gbkey "mRNA"; gene "LOC115212317"; ID ""; gene_name "LOC115212317"; transcript_id "FLAMseq_ext~XM_029781178.2"; product "sulfate transporter"; exon_number "19"; model_evidence "Supporting evidence includes similarity to: 10 Proteins, and 100% coverage of the annotated genomic feature by RNAseq alignments"; three_prime_ext "9262";
NC_043001.1	PBRI	transcript	83569724	83645627	.	-	.	gene_id "LOC115212317"; ID ""; gene_name "LOC115212317"; transcript_id "G21227.4"; uniq_trans_id "G21227.4";
NC_043001.1	PBRI	exon	83569724	83569830	.	-	.	gene_id "LOC115212317"; ID ""; gene_name "LOC115212317"; transcript_id "G21227.4"; exon_number "14"; uniq_trans_id "G21227.4";
NC_043001.1	PBRI	exon	83571023	83571092	.	-	.	gene_id "LOC115212317"; ID ""; gene_name "LOC115212317"; transcript_id "G21227.4"; exon_number "13"; uniq_trans_id "G21227.4";
NC_043001.1	PBRI	exon	83573366	83573472	.	-	.	gene_id "LOC115212317"; ID ""; gene_name "LOC115212317"; transcript_id "G21227.4"; exon_number "12"; uniq_trans_id "G21227.4";
NC_043001.1	PBRI	exon	83587099	83587194	.	-	.	gene_id "LOC115212317"; ID ""; gene_name "LOC115212317"; transcript_id "G21227.4"; exon_number "11"; uniq_trans_id "G21227.4";
NC_043001.1	PBRI	exon	83591195	83591272	.	-	.	gene_id "LOC115212317"; ID ""; gene_name "LOC115212317"; transcript_id "G21227.4"; exon_number "10"; uniq_trans_id "G21227.4";
NC_043001.1	PBRI	exon	83593715	83593828	.	-	.	gene_id "LOC115212317"; ID ""; gene_name "LOC115212317"; transcript_id "G21227.4"; exon_number "9"; uniq_trans_id "G21227.4";
NC_043001.1	PBRI	exon	83600188	83600335	.	-	.	gene_id "LOC115212317"; ID ""; gene_name "LOC115212317"; transcript_id "G21227.4"; exon_number "8"; uniq_trans_id "G21227.4";
NC_043001.1	PBRI	exon	83603025	83603107	.	-	.	gene_id "LOC115212317"; ID ""; gene_name "LOC115212317"; transcript_id "G21227.4"; exon_number "7"; uniq_trans_id "G21227.4";
NC_043001.1	PBRI	exon	83605132	83605293	.	-	.	gene_id "LOC115212317"; ID ""; gene_name "LOC115212317"; transcript_id "G21227.4"; exon_number "6"; uniq_trans_id "G21227.4";
NC_043001.1	PBRI	exon	83608904	83609068	.	-	.	gene_id "LOC115212317"; ID ""; gene_name "LOC115212317"; transcript_id "G21227.4"; exon_number "5"; uniq_trans_id "G21227.4";
NC_043001.1	PBRI	exon	83610297	83610565	.	-	.	gene_id "LOC115212317"; ID ""; gene_name "LOC115212317"; transcript_id "G21227.4"; exon_number "4"; uniq_trans_id "G21227.4";
NC_043001.1	PBRI	exon	83611648	83611758	.	-	.	gene_id "LOC115212317"; ID ""; gene_name "LOC115212317"; transcript_id "G21227.4"; exon_number "3"; uniq_trans_id "G21227.4";
NC_043001.1	PBRI	exon	83626159	83626485	.	-	.	gene_id "LOC115212317"; ID ""; gene_name "LOC115212317"; transcript_id "G21227.4"; exon_number "2"; uniq_trans_id "G21227.4";
NC_043001.1	PBRI	exon	83645223	83645627	.	-	.	gene_id "LOC115212317"; ID ""; gene_name "LOC115212317"; transcript_id "G21227.4"; exon_number "1"; uniq_trans_id "G21227.4";
NC_043001.1	PBRI	transcript	83569724	83658199	.	-	.	gene_id "LOC115212317"; ID ""; gene_name "LOC115212317"; transcript_id "G21227.5"; uniq_trans_id "G21227.5";
NC_043001.1	PBRI	exon	83569724	83569830	.	-	.	gene_id "LOC115212317"; ID ""; gene_name "LOC115212317"; transcript_id "G21227.5"; exon_number "14"; uniq_trans_id "G21227.5";
NC_043001.1	PBRI	exon	83571023	83571092	.	-	.	gene_id "LOC115212317"; ID ""; gene_name "LOC115212317"; transcript_id "G21227.5"; exon_number "13"; uniq_trans_id "G21227.5";
NC_043001.1	PBRI	exon	83573366	83573472	.	-	.	gene_id "LOC115212317"; ID ""; gene_name "LOC115212317"; transcript_id "G21227.5"; exon_number "12"; uniq_trans_id "G21227.5";
NC_043001.1	PBRI	exon	83587099	83587194	.	-	.	gene_id "LOC115212317"; ID ""; gene_name "LOC115212317"; transcript_id "G21227.5"; exon_number "11"; uniq_trans_id "G21227.5";
NC_043001.1	PBRI	exon	83591195	83591272	.	-	.	gene_id "LOC115212317"; ID ""; gene_name "LOC115212317"; transcript_id "G21227.5"; exon_number "10"; uniq_trans_id "G21227.5";
NC_043001.1	PBRI	exon	83593715	83593828	.	-	.	gene_id "LOC115212317"; ID ""; gene_name "LOC115212317"; transcript_id "G21227.5"; exon_number "9"; uniq_trans_id "G21227.5";
NC_043001.1	PBRI	exon	83600188	83600335	.	-	.	gene_id "LOC115212317"; ID ""; gene_name "LOC115212317"; transcript_id "G21227.5"; exon_number "8"; uniq_trans_id "G21227.5";
NC_043001.1	PBRI	exon	83603025	83603107	.	-	.	gene_id "LOC115212317"; ID ""; gene_name "LOC115212317"; transcript_id "G21227.5"; exon_number "7"; uniq_trans_id "G21227.5";
NC_043001.1	PBRI	exon	83605132	83605293	.	-	.	gene_id "LOC115212317"; ID ""; gene_name "LOC115212317"; transcript_id "G21227.5"; exon_number "6"; uniq_trans_id "G21227.5";
NC_043001.1	PBRI	exon	83608904	83609068	.	-	.	gene_id "LOC115212317"; ID ""; gene_name "LOC115212317"; transcript_id "G21227.5"; exon_number "5"; uniq_trans_id "G21227.5";
NC_043001.1	PBRI	exon	83610297	83610565	.	-	.	gene_id "LOC115212317"; ID ""; gene_name "LOC115212317"; transcript_id "G21227.5"; exon_number "4"; uniq_trans_id "G21227.5";
NC_043001.1	PBRI	exon	83611648	83611758	.	-	.	gene_id "LOC115212317"; ID ""; gene_name "LOC115212317"; transcript_id "G21227.5"; exon_number "3"; uniq_trans_id "G21227.5";
NC_043001.1	PBRI	exon	83626159	83626485	.	-	.	gene_id "LOC115212317"; ID ""; gene_name "LOC115212317"; transcript_id "G21227.5"; exon_number "2"; uniq_trans_id "G21227.5";
NC_043001.1	PBRI	exon	83657949	83658199	.	-	.	gene_id "LOC115212317"; ID ""; gene_name "LOC115212317"; transcript_id "G21227.5"; exon_number "1"; uniq_trans_id "G21227.5";
NC_043001.1	Gnomon	transcript	83557748	83837217	.	-	.	gene_id "LOC115212317"; ID "XM_029781178.2"; gene_name "LOC115212317"; transcript_id "XM_029781178.2";
NC_043001.1	Gnomon	CDS	83558241	83558258	.	-	0	gene_id "LOC115212317"; db_xref "GeneID:115212317"; gbkey "CDS"; gene "LOC115212317"; ID ""; gene_name "LOC115212317"; transcript_id "XM_029781178.2"; product "sulfate transporter isoform X2"; protein_id "XP_029637038.1"; exon_number "19";
NC_043001.1	Gnomon	CDS	83560170	83560265	.	-	0	gene_id "LOC115212317"; db_xref "GeneID:115212317"; gbkey "CDS"; gene "LOC115212317"; ID ""; gene_name "LOC115212317"; transcript_id "XM_029781178.2"; product "sulfate transporter isoform X2"; protein_id "XP_029637038.1"; exon_number "18";
NC_043001.1	Gnomon	CDS	83562757	83562924	.	-	0	gene_id "LOC115212317"; db_xref "GeneID:115212317"; gbkey "CDS"; gene "LOC115212317"; ID ""; gene_name "LOC115212317"; transcript_id "XM_029781178.2"; product "sulfate transporter isoform X2"; protein_id "XP_029637038.1"; exon_number "17";
NC_043001.1	Gnomon	CDS	83568543	83568656	.	-	0	gene_id "LOC115212317"; db_xref "GeneID:115212317"; gbkey "CDS"; gene "LOC115212317"; ID ""; gene_name "LOC115212317"; transcript_id "XM_029781178.2"; product "sulfate transporter isoform X2"; protein_id "XP_029637038.1"; exon_number "16";
NC_043001.1	Gnomon	CDS	83569687	83569830	.	-	0	gene_id "LOC115212317"; db_xref "GeneID:115212317"; gbkey "CDS"; gene "LOC115212317"; ID ""; gene_name "LOC115212317"; transcript_id "XM_029781178.2"; product "sulfate transporter isoform X2"; protein_id "XP_029637038.1"; exon_number "15";
NC_043001.1	Gnomon	CDS	83571023	83571092	.	-	1	gene_id "LOC115212317"; db_xref "GeneID:115212317"; gbkey "CDS"; gene "LOC115212317"; ID ""; gene_name "LOC115212317"; transcript_id "XM_029781178.2"; product "sulfate transporter isoform X2"; protein_id "XP_029637038.1"; exon_number "14";
NC_043001.1	Gnomon	CDS	83573366	83573472	.	-	0	gene_id "LOC115212317"; db_xref "GeneID:115212317"; gbkey "CDS"; gene "LOC115212317"; ID ""; gene_name "LOC115212317"; transcript_id "XM_029781178.2"; product "sulfate transporter isoform X2"; protein_id "XP_029637038.1"; exon_number "13";
NC_043001.1	Gnomon	CDS	83587099	83587194	.	-	0	gene_id "LOC115212317"; db_xref "GeneID:115212317"; gbkey "CDS"; gene "LOC115212317"; ID ""; gene_name "LOC115212317"; transcript_id "XM_029781178.2"; product "sulfate transporter isoform X2"; protein_id "XP_029637038.1"; exon_number "12";
NC_043001.1	Gnomon	CDS	83591195	83591272	.	-	0	gene_id "LOC115212317"; db_xref "GeneID:115212317"; gbkey "CDS"; gene "LOC115212317"; ID ""; gene_name "LOC115212317"; transcript_id "XM_029781178.2"; product "sulfate transporter isoform X2"; protein_id "XP_029637038.1"; exon_number "11";
NC_043001.1	Gnomon	CDS	83593715	83593828	.	-	0	gene_id "LOC115212317"; db_xref "GeneID:115212317"; gbkey "CDS"; gene "LOC115212317"; ID ""; gene_name "LOC115212317"; transcript_id "XM_029781178.2"; product "sulfate transporter isoform X2"; protein_id "XP_029637038.1"; exon_number "10";
NC_043001.1	Gnomon	CDS	83600188	83600335	.	-	1	gene_id "LOC115212317"; db_xref "GeneID:115212317"; gbkey "CDS"; gene "LOC115212317"; ID ""; gene_name "LOC115212317"; transcript_id "XM_029781178.2"; product "sulfate transporter isoform X2"; protein_id "XP_029637038.1"; exon_number "9";
NC_043001.1	Gnomon	CDS	83603025	83603107	.	-	0	gene_id "LOC115212317"; db_xref "GeneID:115212317"; gbkey "CDS"; gene "LOC115212317"; ID ""; gene_name "LOC115212317"; transcript_id "XM_029781178.2"; product "sulfate transporter isoform X2"; protein_id "XP_029637038.1"; exon_number "8";
NC_043001.1	Gnomon	CDS	83605132	83605293	.	-	0	gene_id "LOC115212317"; db_xref "GeneID:115212317"; gbkey "CDS"; gene "LOC115212317"; ID ""; gene_name "LOC115212317"; transcript_id "XM_029781178.2"; product "sulfate transporter isoform X2"; protein_id "XP_029637038.1"; exon_number "7";
NC_043001.1	Gnomon	CDS	83608904	83609068	.	-	0	gene_id "LOC115212317"; db_xref "GeneID:115212317"; gbkey "CDS"; gene "LOC115212317"; ID ""; gene_name "LOC115212317"; transcript_id "XM_029781178.2"; product "sulfate transporter isoform X2"; protein_id "XP_029637038.1"; exon_number "6";
NC_043001.1	Gnomon	CDS	83610297	83610565	.	-	2	gene_id "LOC115212317"; db_xref "GeneID:115212317"; gbkey "CDS"; gene "LOC115212317"; ID ""; gene_name "LOC115212317"; transcript_id "XM_029781178.2"; product "sulfate transporter isoform X2"; protein_id "XP_029637038.1"; exon_number "5";
NC_043001.1	Gnomon	CDS	83611648	83611758	.	-	2	gene_id "LOC115212317"; db_xref "GeneID:115212317"; gbkey "CDS"; gene "LOC115212317"; ID ""; gene_name "LOC115212317"; transcript_id "XM_029781178.2"; product "sulfate transporter isoform X2"; protein_id "XP_029637038.1"; exon_number "4";
NC_043001.1	Gnomon	CDS	83626159	83626485	.	-	2	gene_id "LOC115212317"; db_xref "GeneID:115212317"; gbkey "CDS"; gene "LOC115212317"; ID ""; gene_name "LOC115212317"; transcript_id "XM_029781178.2"; product "sulfate transporter isoform X2"; protein_id "XP_029637038.1"; exon_number "3";
NC_043001.1	Gnomon	CDS	83691651	83691764	.	-	2	gene_id "LOC115212317"; db_xref "GeneID:115212317"; gbkey "CDS"; gene "LOC115212317"; ID ""; gene_name "LOC115212317"; transcript_id "XM_029781178.2"; product "sulfate transporter isoform X2"; protein_id "XP_029637038.1"; exon_number "2";
NC_043001.1	Gnomon	CDS	83836956	83836980	.	-	0	gene_id "LOC115212317"; db_xref "GeneID:115212317"; gbkey "CDS"; gene "LOC115212317"; ID ""; gene_name "LOC115212317"; transcript_id "XM_029781178.2"; product "sulfate transporter isoform X2"; protein_id "XP_029637038.1"; exon_number "1";
NC_043001.1	Gnomon	exon	83557748	83558258	.	-	.	gene_id "LOC115212317"; db_xref "GeneID:115212317"; gbkey "mRNA"; gene "LOC115212317"; ID ""; gene_name "LOC115212317"; transcript_id "XM_029781178.2"; product "sulfate transporter, transcript variant X2"; exon_number "19"; model_evidence "Supporting evidence includes similarity to: 10 Proteins, and 100% coverage of the annotated genomic feature by RNAseq alignments, including 8 samples with support for all annotated introns";
NC_043001.1	Gnomon	exon	83560170	83560265	.	-	.	gene_id "LOC115212317"; db_xref "GeneID:115212317"; gbkey "mRNA"; gene "LOC115212317"; ID ""; gene_name "LOC115212317"; transcript_id "XM_029781178.2"; product "sulfate transporter, transcript variant X2"; exon_number "18"; model_evidence "Supporting evidence includes similarity to: 10 Proteins, and 100% coverage of the annotated genomic feature by RNAseq alignments, including 8 samples with support for all annotated introns";
NC_043001.1	Gnomon	exon	83562757	83562924	.	-	.	gene_id "LOC115212317"; db_xref "GeneID:115212317"; gbkey "mRNA"; gene "LOC115212317"; ID ""; gene_name "LOC115212317"; transcript_id "XM_029781178.2"; product "sulfate transporter, transcript variant X2"; exon_number "17"; model_evidence "Supporting evidence includes similarity to: 10 Proteins, and 100% coverage of the annotated genomic feature by RNAseq alignments, including 8 samples with support for all annotated introns";
NC_043001.1	Gnomon	exon	83568543	83568656	.	-	.	gene_id "LOC115212317"; db_xref "GeneID:115212317"; gbkey "mRNA"; gene "LOC115212317"; ID ""; gene_name "LOC115212317"; transcript_id "XM_029781178.2"; product "sulfate transporter, transcript variant X2"; exon_number "16"; model_evidence "Supporting evidence includes similarity to: 10 Proteins, and 100% coverage of the annotated genomic feature by RNAseq alignments, including 8 samples with support for all annotated introns";
NC_043001.1	Gnomon	exon	83569687	83569830	.	-	.	gene_id "LOC115212317"; db_xref "GeneID:115212317"; gbkey "mRNA"; gene "LOC115212317"; ID ""; gene_name "LOC115212317"; transcript_id "XM_029781178.2"; product "sulfate transporter, transcript variant X2"; exon_number "15"; model_evidence "Supporting evidence includes similarity to: 10 Proteins, and 100% coverage of the annotated genomic feature by RNAseq alignments, including 8 samples with support for all annotated introns";
NC_043001.1	Gnomon	exon	83571023	83571092	.	-	.	gene_id "LOC115212317"; db_xref "GeneID:115212317"; gbkey "mRNA"; gene "LOC115212317"; ID ""; gene_name "LOC115212317"; transcript_id "XM_029781178.2"; product "sulfate transporter, transcript variant X2"; exon_number "14"; model_evidence "Supporting evidence includes similarity to: 10 Proteins, and 100% coverage of the annotated genomic feature by RNAseq alignments, including 8 samples with support for all annotated introns";
NC_043001.1	Gnomon	exon	83573366	83573472	.	-	.	gene_id "LOC115212317"; db_xref "GeneID:115212317"; gbkey "mRNA"; gene "LOC115212317"; ID ""; gene_name "LOC115212317"; transcript_id "XM_029781178.2"; product "sulfate transporter, transcript variant X2"; exon_number "13"; model_evidence "Supporting evidence includes similarity to: 10 Proteins, and 100% coverage of the annotated genomic feature by RNAseq alignments, including 8 samples with support for all annotated introns";
NC_043001.1	Gnomon	exon	83587099	83587194	.	-	.	gene_id "LOC115212317"; db_xref "GeneID:115212317"; gbkey "mRNA"; gene "LOC115212317"; ID ""; gene_name "LOC115212317"; transcript_id "XM_029781178.2"; product "sulfate transporter, transcript variant X2"; exon_number "12"; model_evidence "Supporting evidence includes similarity to: 10 Proteins, and 100% coverage of the annotated genomic feature by RNAseq alignments, including 8 samples with support for all annotated introns";
NC_043001.1	Gnomon	exon	83591195	83591272	.	-	.	gene_id "LOC115212317"; db_xref "GeneID:115212317"; gbkey "mRNA"; gene "LOC115212317"; ID ""; gene_name "LOC115212317"; transcript_id "XM_029781178.2"; product "sulfate transporter, transcript variant X2"; exon_number "11"; model_evidence "Supporting evidence includes similarity to: 10 Proteins, and 100% coverage of the annotated genomic feature by RNAseq alignments, including 8 samples with support for all annotated introns";
NC_043001.1	Gnomon	exon	83593715	83593828	.	-	.	gene_id "LOC115212317"; db_xref "GeneID:115212317"; gbkey "mRNA"; gene "LOC115212317"; ID ""; gene_name "LOC115212317"; transcript_id "XM_029781178.2"; product "sulfate transporter, transcript variant X2"; exon_number "10"; model_evidence "Supporting evidence includes similarity to: 10 Proteins, and 100% coverage of the annotated genomic feature by RNAseq alignments, including 8 samples with support for all annotated introns";
NC_043001.1	Gnomon	exon	83600188	83600335	.	-	.	gene_id "LOC115212317"; db_xref "GeneID:115212317"; gbkey "mRNA"; gene "LOC115212317"; ID ""; gene_name "LOC115212317"; transcript_id "XM_029781178.2"; product "sulfate transporter, transcript variant X2"; exon_number "9"; model_evidence "Supporting evidence includes similarity to: 10 Proteins, and 100% coverage of the annotated genomic feature by RNAseq alignments, including 8 samples with support for all annotated introns";
NC_043001.1	Gnomon	exon	83603025	83603107	.	-	.	gene_id "LOC115212317"; db_xref "GeneID:115212317"; gbkey "mRNA"; gene "LOC115212317"; ID ""; gene_name "LOC115212317"; transcript_id "XM_029781178.2"; product "sulfate transporter, transcript variant X2"; exon_number "8"; model_evidence "Supporting evidence includes similarity to: 10 Proteins, and 100% coverage of the annotated genomic feature by RNAseq alignments, including 8 samples with support for all annotated introns";
NC_043001.1	Gnomon	exon	83605132	83605293	.	-	.	gene_id "LOC115212317"; db_xref "GeneID:115212317"; gbkey "mRNA"; gene "LOC115212317"; ID ""; gene_name "LOC115212317"; transcript_id "XM_029781178.2"; product "sulfate transporter, transcript variant X2"; exon_number "7"; model_evidence "Supporting evidence includes similarity to: 10 Proteins, and 100% coverage of the annotated genomic feature by RNAseq alignments, including 8 samples with support for all annotated introns";
NC_043001.1	Gnomon	exon	83608904	83609068	.	-	.	gene_id "LOC115212317"; db_xref "GeneID:115212317"; gbkey "mRNA"; gene "LOC115212317"; ID ""; gene_name "LOC115212317"; transcript_id "XM_029781178.2"; product "sulfate transporter, transcript variant X2"; exon_number "6"; model_evidence "Supporting evidence includes similarity to: 10 Proteins, and 100% coverage of the annotated genomic feature by RNAseq alignments, including 8 samples with support for all annotated introns";
NC_043001.1	Gnomon	exon	83610297	83610565	.	-	.	gene_id "LOC115212317"; db_xref "GeneID:115212317"; gbkey "mRNA"; gene "LOC115212317"; ID ""; gene_name "LOC115212317"; transcript_id "XM_029781178.2"; product "sulfate transporter, transcript variant X2"; exon_number "5"; model_evidence "Supporting evidence includes similarity to: 10 Proteins, and 100% coverage of the annotated genomic feature by RNAseq alignments, including 8 samples with support for all annotated introns";
NC_043001.1	Gnomon	exon	83611648	83611758	.	-	.	gene_id "LOC115212317"; db_xref "GeneID:115212317"; gbkey "mRNA"; gene "LOC115212317"; ID ""; gene_name "LOC115212317"; transcript_id "XM_029781178.2"; product "sulfate transporter, transcript variant X2"; exon_number "4"; model_evidence "Supporting evidence includes similarity to: 10 Proteins, and 100% coverage of the annotated genomic feature by RNAseq alignments, including 8 samples with support for all annotated introns";
NC_043001.1	Gnomon	exon	83626159	83626485	.	-	.	gene_id "LOC115212317"; db_xref "GeneID:115212317"; gbkey "mRNA"; gene "LOC115212317"; ID ""; gene_name "LOC115212317"; transcript_id "XM_029781178.2"; product "sulfate transporter, transcript variant X2"; exon_number "3"; model_evidence "Supporting evidence includes similarity to: 10 Proteins, and 100% coverage of the annotated genomic feature by RNAseq alignments, including 8 samples with support for all annotated introns";
NC_043001.1	Gnomon	exon	83691651	83691764	.	-	.	gene_id "LOC115212317"; db_xref "GeneID:115212317"; gbkey "mRNA"; gene "LOC115212317"; ID ""; gene_name "LOC115212317"; transcript_id "XM_029781178.2"; product "sulfate transporter, transcript variant X2"; exon_number "2"; model_evidence "Supporting evidence includes similarity to: 10 Proteins, and 100% coverage of the annotated genomic feature by RNAseq alignments, including 8 samples with support for all annotated introns";
NC_043001.1	Gnomon	exon	83836956	83837217	.	-	.	gene_id "LOC115212317"; db_xref "GeneID:115212317"; gbkey "mRNA"; gene "LOC115212317"; ID ""; gene_name "LOC115212317"; transcript_id "XM_029781178.2"; product "sulfate transporter, transcript variant X2"; exon_number "1"; model_evidence "Supporting evidence includes similarity to: 10 Proteins, and 100% coverage of the annotated genomic feature by RNAseq alignments, including 8 samples with support for all annotated introns";
NC_043001.1	Gnomon	start_codon	83836978	83836980	.	-	0	gene_id "LOC115212317"; db_xref "GeneID:115212317"; gbkey "CDS"; gene "LOC115212317"; ID ""; gene_name "LOC115212317"; transcript_id "XM_029781178.2"; product "sulfate transporter isoform X2"; protein_id "XP_029637038.1"; exon_number "1";
NC_043001.1	Gnomon	stop_codon	83558238	83558240	.	-	0	gene_id "LOC115212317"; db_xref "GeneID:115212317"; gbkey "CDS"; gene "LOC115212317"; ID ""; gene_name "LOC115212317"; transcript_id "XM_029781178.2"; product "sulfate transporter isoform X2"; protein_id "XP_029637038.1"; exon_number "19";
NC_043001.1	Gnomon	transcript	83557748	83853697	.	-	.	gene_id "LOC115212317"; ID "XM_036502783.1"; gene_name "LOC115212317"; transcript_id "XM_036502783.1";
NC_043001.1	Gnomon	CDS	83558241	83558258	.	-	0	gene_id "LOC115212317"; db_xref "GeneID:115212317"; gbkey "CDS"; gene "LOC115212317"; ID ""; gene_name "LOC115212317"; transcript_id "XM_036502783.1"; product "sulfate transporter isoform X1"; protein_id "XP_036358676.1"; exon_number "20";
NC_043001.1	Gnomon	CDS	83560170	83560265	.	-	0	gene_id "LOC115212317"; db_xref "GeneID:115212317"; gbkey "CDS"; gene "LOC115212317"; ID ""; gene_name "LOC115212317"; transcript_id "XM_036502783.1"; product "sulfate transporter isoform X1"; protein_id "XP_036358676.1"; exon_number "19";
NC_043001.1	Gnomon	CDS	83562757	83562924	.	-	0	gene_id "LOC115212317"; db_xref "GeneID:115212317"; gbkey "CDS"; gene "LOC115212317"; ID ""; gene_name "LOC115212317"; transcript_id "XM_036502783.1"; product "sulfate transporter isoform X1"; protein_id "XP_036358676.1"; exon_number "18";
NC_043001.1	Gnomon	CDS	83568543	83568658	.	-	2	gene_id "LOC115212317"; db_xref "GeneID:115212317"; gbkey "CDS"; gene "LOC115212317"; ID ""; gene_name "LOC115212317"; transcript_id "XM_036502783.1"; product "sulfate transporter isoform X1"; protein_id "XP_036358676.1"; exon_number "17";
NC_043001.1	Gnomon	CDS	83569686	83569830	.	-	0	gene_id "LOC115212317"; db_xref "GeneID:115212317"; gbkey "CDS"; gene "LOC115212317"; ID ""; gene_name "LOC115212317"; transcript_id "XM_036502783.1"; product "sulfate transporter isoform X1"; protein_id "XP_036358676.1"; exon_number "16";
NC_043001.1	Gnomon	CDS	83571023	83571092	.	-	1	gene_id "LOC115212317"; db_xref "GeneID:115212317"; gbkey "CDS"; gene "LOC115212317"; ID ""; gene_name "LOC115212317"; transcript_id "XM_036502783.1"; product "sulfate transporter isoform X1"; protein_id "XP_036358676.1"; exon_number "15";
NC_043001.1	Gnomon	CDS	83573366	83573472	.	-	0	gene_id "LOC115212317"; db_xref "GeneID:115212317"; gbkey "CDS"; gene "LOC115212317"; ID ""; gene_name "LOC115212317"; transcript_id "XM_036502783.1"; product "sulfate transporter isoform X1"; protein_id "XP_036358676.1"; exon_number "14";
NC_043001.1	Gnomon	CDS	83587099	83587194	.	-	0	gene_id "LOC115212317"; db_xref "GeneID:115212317"; gbkey "CDS"; gene "LOC115212317"; ID ""; gene_name "LOC115212317"; transcript_id "XM_036502783.1"; product "sulfate transporter isoform X1"; protein_id "XP_036358676.1"; exon_number "13";
NC_043001.1	Gnomon	CDS	83591195	83591272	.	-	0	gene_id "LOC115212317"; db_xref "GeneID:115212317"; gbkey "CDS"; gene "LOC115212317"; ID ""; gene_name "LOC115212317"; transcript_id "XM_036502783.1"; product "sulfate transporter isoform X1"; protein_id "XP_036358676.1"; exon_number "12";
NC_043001.1	Gnomon	CDS	83593715	83593828	.	-	0	gene_id "LOC115212317"; db_xref "GeneID:115212317"; gbkey "CDS"; gene "LOC115212317"; ID ""; gene_name "LOC115212317"; transcript_id "XM_036502783.1"; product "sulfate transporter isoform X1"; protein_id "XP_036358676.1"; exon_number "11";
NC_043001.1	Gnomon	CDS	83600188	83600335	.	-	1	gene_id "LOC115212317"; db_xref "GeneID:115212317"; gbkey "CDS"; gene "LOC115212317"; ID ""; gene_name "LOC115212317"; transcript_id "XM_036502783.1"; product "sulfate transporter isoform X1"; protein_id "XP_036358676.1"; exon_number "10";
NC_043001.1	Gnomon	CDS	83603025	83603107	.	-	0	gene_id "LOC115212317"; db_xref "GeneID:115212317"; gbkey "CDS"; gene "LOC115212317"; ID ""; gene_name "LOC115212317"; transcript_id "XM_036502783.1"; product "sulfate transporter isoform X1"; protein_id "XP_036358676.1"; exon_number "9";
NC_043001.1	Gnomon	CDS	83605132	83605293	.	-	0	gene_id "LOC115212317"; db_xref "GeneID:115212317"; gbkey "CDS"; gene "LOC115212317"; ID ""; gene_name "LOC115212317"; transcript_id "XM_036502783.1"; product "sulfate transporter isoform X1"; protein_id "XP_036358676.1"; exon_number "8";
NC_043001.1	Gnomon	CDS	83608904	83609068	.	-	0	gene_id "LOC115212317"; db_xref "GeneID:115212317"; gbkey "CDS"; gene "LOC115212317"; ID ""; gene_name "LOC115212317"; transcript_id "XM_036502783.1"; product "sulfate transporter isoform X1"; protein_id "XP_036358676.1"; exon_number "7";
NC_043001.1	Gnomon	CDS	83610297	83610565	.	-	2	gene_id "LOC115212317"; db_xref "GeneID:115212317"; gbkey "CDS"; gene "LOC115212317"; ID ""; gene_name "LOC115212317"; transcript_id "XM_036502783.1"; product "sulfate transporter isoform X1"; protein_id "XP_036358676.1"; exon_number "6";
NC_043001.1	Gnomon	CDS	83611648	83611758	.	-	2	gene_id "LOC115212317"; db_xref "GeneID:115212317"; gbkey "CDS"; gene "LOC115212317"; ID ""; gene_name "LOC115212317"; transcript_id "XM_036502783.1"; product "sulfate transporter isoform X1"; protein_id "XP_036358676.1"; exon_number "5";
NC_043001.1	Gnomon	CDS	83626159	83626485	.	-	2	gene_id "LOC115212317"; db_xref "GeneID:115212317"; gbkey "CDS"; gene "LOC115212317"; ID ""; gene_name "LOC115212317"; transcript_id "XM_036502783.1"; product "sulfate transporter isoform X1"; protein_id "XP_036358676.1"; exon_number "4";
NC_043001.1	Gnomon	CDS	83691651	83691764	.	-	2	gene_id "LOC115212317"; db_xref "GeneID:115212317"; gbkey "CDS"; gene "LOC115212317"; ID ""; gene_name "LOC115212317"; transcript_id "XM_036502783.1"; product "sulfate transporter isoform X1"; protein_id "XP_036358676.1"; exon_number "3";
NC_043001.1	Gnomon	CDS	83836956	83836980	.	-	0	gene_id "LOC115212317"; db_xref "GeneID:115212317"; gbkey "CDS"; gene "LOC115212317"; ID ""; gene_name "LOC115212317"; transcript_id "XM_036502783.1"; product "sulfate transporter isoform X1"; protein_id "XP_036358676.1"; exon_number "2";
NC_043001.1	Gnomon	exon	83557748	83558258	.	-	.	gene_id "LOC115212317"; db_xref "GeneID:115212317"; gbkey "mRNA"; gene "LOC115212317"; ID ""; gene_name "LOC115212317"; transcript_id "XM_036502783.1"; product "sulfate transporter, transcript variant X1"; exon_number "20"; model_evidence "Supporting evidence includes similarity to: 10 Proteins, and 100% coverage of the annotated genomic feature by RNAseq alignments, including 5 samples with support for all annotated introns";
NC_043001.1	Gnomon	exon	83560170	83560265	.	-	.	gene_id "LOC115212317"; db_xref "GeneID:115212317"; gbkey "mRNA"; gene "LOC115212317"; ID ""; gene_name "LOC115212317"; transcript_id "XM_036502783.1"; product "sulfate transporter, transcript variant X1"; exon_number "19"; model_evidence "Supporting evidence includes similarity to: 10 Proteins, and 100% coverage of the annotated genomic feature by RNAseq alignments, including 5 samples with support for all annotated introns";
NC_043001.1	Gnomon	exon	83562757	83562924	.	-	.	gene_id "LOC115212317"; db_xref "GeneID:115212317"; gbkey "mRNA"; gene "LOC115212317"; ID ""; gene_name "LOC115212317"; transcript_id "XM_036502783.1"; product "sulfate transporter, transcript variant X1"; exon_number "18"; model_evidence "Supporting evidence includes similarity to: 10 Proteins, and 100% coverage of the annotated genomic feature by RNAseq alignments, including 5 samples with support for all annotated introns";
NC_043001.1	Gnomon	exon	83568543	83568658	.	-	.	gene_id "LOC115212317"; db_xref "GeneID:115212317"; gbkey "mRNA"; gene "LOC115212317"; ID ""; gene_name "LOC115212317"; transcript_id "XM_036502783.1"; product "sulfate transporter, transcript variant X1"; exon_number "17"; model_evidence "Supporting evidence includes similarity to: 10 Proteins, and 100% coverage of the annotated genomic feature by RNAseq alignments, including 5 samples with support for all annotated introns";
NC_043001.1	Gnomon	exon	83569686	83569830	.	-	.	gene_id "LOC115212317"; db_xref "GeneID:115212317"; gbkey "mRNA"; gene "LOC115212317"; ID ""; gene_name "LOC115212317"; transcript_id "XM_036502783.1"; product "sulfate transporter, transcript variant X1"; exon_number "16"; model_evidence "Supporting evidence includes similarity to: 10 Proteins, and 100% coverage of the annotated genomic feature by RNAseq alignments, including 5 samples with support for all annotated introns";
NC_043001.1	Gnomon	exon	83571023	83571092	.	-	.	gene_id "LOC115212317"; db_xref "GeneID:115212317"; gbkey "mRNA"; gene "LOC115212317"; ID ""; gene_name "LOC115212317"; transcript_id "XM_036502783.1"; product "sulfate transporter, transcript variant X1"; exon_number "15"; model_evidence "Supporting evidence includes similarity to: 10 Proteins, and 100% coverage of the annotated genomic feature by RNAseq alignments, including 5 samples with support for all annotated introns";
NC_043001.1	Gnomon	exon	83573366	83573472	.	-	.	gene_id "LOC115212317"; db_xref "GeneID:115212317"; gbkey "mRNA"; gene "LOC115212317"; ID ""; gene_name "LOC115212317"; transcript_id "XM_036502783.1"; product "sulfate transporter, transcript variant X1"; exon_number "14"; model_evidence "Supporting evidence includes similarity to: 10 Proteins, and 100% coverage of the annotated genomic feature by RNAseq alignments, including 5 samples with support for all annotated introns";
NC_043001.1	Gnomon	exon	83587099	83587194	.	-	.	gene_id "LOC115212317"; db_xref "GeneID:115212317"; gbkey "mRNA"; gene "LOC115212317"; ID ""; gene_name "LOC115212317"; transcript_id "XM_036502783.1"; product "sulfate transporter, transcript variant X1"; exon_number "13"; model_evidence "Supporting evidence includes similarity to: 10 Proteins, and 100% coverage of the annotated genomic feature by RNAseq alignments, including 5 samples with support for all annotated introns";
NC_043001.1	Gnomon	exon	83591195	83591272	.	-	.	gene_id "LOC115212317"; db_xref "GeneID:115212317"; gbkey "mRNA"; gene "LOC115212317"; ID ""; gene_name "LOC115212317"; transcript_id "XM_036502783.1"; product "sulfate transporter, transcript variant X1"; exon_number "12"; model_evidence "Supporting evidence includes similarity to: 10 Proteins, and 100% coverage of the annotated genomic feature by RNAseq alignments, including 5 samples with support for all annotated introns";
NC_043001.1	Gnomon	exon	83593715	83593828	.	-	.	gene_id "LOC115212317"; db_xref "GeneID:115212317"; gbkey "mRNA"; gene "LOC115212317"; ID ""; gene_name "LOC115212317"; transcript_id "XM_036502783.1"; product "sulfate transporter, transcript variant X1"; exon_number "11"; model_evidence "Supporting evidence includes similarity to: 10 Proteins, and 100% coverage of the annotated genomic feature by RNAseq alignments, including 5 samples with support for all annotated introns";
NC_043001.1	Gnomon	exon	83600188	83600335	.	-	.	gene_id "LOC115212317"; db_xref "GeneID:115212317"; gbkey "mRNA"; gene "LOC115212317"; ID ""; gene_name "LOC115212317"; transcript_id "XM_036502783.1"; product "sulfate transporter, transcript variant X1"; exon_number "10"; model_evidence "Supporting evidence includes similarity to: 10 Proteins, and 100% coverage of the annotated genomic feature by RNAseq alignments, including 5 samples with support for all annotated introns";
NC_043001.1	Gnomon	exon	83603025	83603107	.	-	.	gene_id "LOC115212317"; db_xref "GeneID:115212317"; gbkey "mRNA"; gene "LOC115212317"; ID ""; gene_name "LOC115212317"; transcript_id "XM_036502783.1"; product "sulfate transporter, transcript variant X1"; exon_number "9"; model_evidence "Supporting evidence includes similarity to: 10 Proteins, and 100% coverage of the annotated genomic feature by RNAseq alignments, including 5 samples with support for all annotated introns";
NC_043001.1	Gnomon	exon	83605132	83605293	.	-	.	gene_id "LOC115212317"; db_xref "GeneID:115212317"; gbkey "mRNA"; gene "LOC115212317"; ID ""; gene_name "LOC115212317"; transcript_id "XM_036502783.1"; product "sulfate transporter, transcript variant X1"; exon_number "8"; model_evidence "Supporting evidence includes similarity to: 10 Proteins, and 100% coverage of the annotated genomic feature by RNAseq alignments, including 5 samples with support for all annotated introns";
NC_043001.1	Gnomon	exon	83608904	83609068	.	-	.	gene_id "LOC115212317"; db_xref "GeneID:115212317"; gbkey "mRNA"; gene "LOC115212317"; ID ""; gene_name "LOC115212317"; transcript_id "XM_036502783.1"; product "sulfate transporter, transcript variant X1"; exon_number "7"; model_evidence "Supporting evidence includes similarity to: 10 Proteins, and 100% coverage of the annotated genomic feature by RNAseq alignments, including 5 samples with support for all annotated introns";
NC_043001.1	Gnomon	exon	83610297	83610565	.	-	.	gene_id "LOC115212317"; db_xref "GeneID:115212317"; gbkey "mRNA"; gene "LOC115212317"; ID ""; gene_name "LOC115212317"; transcript_id "XM_036502783.1"; product "sulfate transporter, transcript variant X1"; exon_number "6"; model_evidence "Supporting evidence includes similarity to: 10 Proteins, and 100% coverage of the annotated genomic feature by RNAseq alignments, including 5 samples with support for all annotated introns";
NC_043001.1	Gnomon	exon	83611648	83611758	.	-	.	gene_id "LOC115212317"; db_xref "GeneID:115212317"; gbkey "mRNA"; gene "LOC115212317"; ID ""; gene_name "LOC115212317"; transcript_id "XM_036502783.1"; product "sulfate transporter, transcript variant X1"; exon_number "5"; model_evidence "Supporting evidence includes similarity to: 10 Proteins, and 100% coverage of the annotated genomic feature by RNAseq alignments, including 5 samples with support for all annotated introns";
NC_043001.1	Gnomon	exon	83626159	83626485	.	-	.	gene_id "LOC115212317"; db_xref "GeneID:115212317"; gbkey "mRNA"; gene "LOC115212317"; ID ""; gene_name "LOC115212317"; transcript_id "XM_036502783.1"; product "sulfate transporter, transcript variant X1"; exon_number "4"; model_evidence "Supporting evidence includes similarity to: 10 Proteins, and 100% coverage of the annotated genomic feature by RNAseq alignments, including 5 samples with support for all annotated introns";
NC_043001.1	Gnomon	exon	83691651	83691764	.	-	.	gene_id "LOC115212317"; db_xref "GeneID:115212317"; gbkey "mRNA"; gene "LOC115212317"; ID ""; gene_name "LOC115212317"; transcript_id "XM_036502783.1"; product "sulfate transporter, transcript variant X1"; exon_number "3"; model_evidence "Supporting evidence includes similarity to: 10 Proteins, and 100% coverage of the annotated genomic feature by RNAseq alignments, including 5 samples with support for all annotated introns";
NC_043001.1	Gnomon	exon	83836956	83837111	.	-	.	gene_id "LOC115212317"; db_xref "GeneID:115212317"; gbkey "mRNA"; gene "LOC115212317"; ID ""; gene_name "LOC115212317"; transcript_id "XM_036502783.1"; product "sulfate transporter, transcript variant X1"; exon_number "2"; model_evidence "Supporting evidence includes similarity to: 10 Proteins, and 100% coverage of the annotated genomic feature by RNAseq alignments, including 5 samples with support for all annotated introns";
NC_043001.1	Gnomon	exon	83853688	83853697	.	-	.	gene_id "LOC115212317"; db_xref "GeneID:115212317"; gbkey "mRNA"; gene "LOC115212317"; ID ""; gene_name "LOC115212317"; transcript_id "XM_036502783.1"; product "sulfate transporter, transcript variant X1"; exon_number "1"; model_evidence "Supporting evidence includes similarity to: 10 Proteins, and 100% coverage of the annotated genomic feature by RNAseq alignments, including 5 samples with support for all annotated introns";
NC_043001.1	Gnomon	start_codon	83836978	83836980	.	-	0	gene_id "LOC115212317"; db_xref "GeneID:115212317"; gbkey "CDS"; gene "LOC115212317"; ID ""; gene_name "LOC115212317"; transcript_id "XM_036502783.1"; product "sulfate transporter isoform X1"; protein_id "XP_036358676.1"; exon_number "2";
NC_043001.1	Gnomon	stop_codon	83558238	83558240	.	-	0	gene_id "LOC115212317"; db_xref "GeneID:115212317"; gbkey "CDS"; gene "LOC115212317"; ID ""; gene_name "LOC115212317"; transcript_id "XM_036502783.1"; product "sulfate transporter isoform X1"; protein_id "XP_036358676.1"; exon_number "20";
NC_043001.1	Gnomon	transcript	83557748	83706998	.	-	.	gene_id "LOC115212317"; ID "XM_036502784.1"; gene_name "LOC115212317"; transcript_id "XM_036502784.1";
NC_043001.1	Gnomon	CDS	83558241	83558258	.	-	0	gene_id "LOC115212317"; db_xref "GeneID:115212317"; gbkey "CDS"; gene "LOC115212317"; ID ""; gene_name "LOC115212317"; transcript_id "XM_036502784.1"; product "sulfate transporter isoform X3"; protein_id "XP_036358677.1"; exon_number "19";
NC_043001.1	Gnomon	CDS	83560170	83560265	.	-	0	gene_id "LOC115212317"; db_xref "GeneID:115212317"; gbkey "CDS"; gene "LOC115212317"; ID ""; gene_name "LOC115212317"; transcript_id "XM_036502784.1"; product "sulfate transporter isoform X3"; protein_id "XP_036358677.1"; exon_number "18";
NC_043001.1	Gnomon	CDS	83562757	83562924	.	-	0	gene_id "LOC115212317"; db_xref "GeneID:115212317"; gbkey "CDS"; gene "LOC115212317"; ID ""; gene_name "LOC115212317"; transcript_id "XM_036502784.1"; product "sulfate transporter isoform X3"; protein_id "XP_036358677.1"; exon_number "17";
NC_043001.1	Gnomon	CDS	83568543	83568658	.	-	2	gene_id "LOC115212317"; db_xref "GeneID:115212317"; gbkey "CDS"; gene "LOC115212317"; ID ""; gene_name "LOC115212317"; transcript_id "XM_036502784.1"; product "sulfate transporter isoform X3"; protein_id "XP_036358677.1"; exon_number "16";
NC_043001.1	Gnomon	CDS	83569686	83569830	.	-	0	gene_id "LOC115212317"; db_xref "GeneID:115212317"; gbkey "CDS"; gene "LOC115212317"; ID ""; gene_name "LOC115212317"; transcript_id "XM_036502784.1"; product "sulfate transporter isoform X3"; protein_id "XP_036358677.1"; exon_number "15";
NC_043001.1	Gnomon	CDS	83571023	83571092	.	-	1	gene_id "LOC115212317"; db_xref "GeneID:115212317"; gbkey "CDS"; gene "LOC115212317"; ID ""; gene_name "LOC115212317"; transcript_id "XM_036502784.1"; product "sulfate transporter isoform X3"; protein_id "XP_036358677.1"; exon_number "14";
NC_043001.1	Gnomon	CDS	83573366	83573472	.	-	0	gene_id "LOC115212317"; db_xref "GeneID:115212317"; gbkey "CDS"; gene "LOC115212317"; ID ""; gene_name "LOC115212317"; transcript_id "XM_036502784.1"; product "sulfate transporter isoform X3"; protein_id "XP_036358677.1"; exon_number "13";
NC_043001.1	Gnomon	CDS	83587099	83587194	.	-	0	gene_id "LOC115212317"; db_xref "GeneID:115212317"; gbkey "CDS"; gene "LOC115212317"; ID ""; gene_name "LOC115212317"; transcript_id "XM_036502784.1"; product "sulfate transporter isoform X3"; protein_id "XP_036358677.1"; exon_number "12";
NC_043001.1	Gnomon	CDS	83591195	83591272	.	-	0	gene_id "LOC115212317"; db_xref "GeneID:115212317"; gbkey "CDS"; gene "LOC115212317"; ID ""; gene_name "LOC115212317"; transcript_id "XM_036502784.1"; product "sulfate transporter isoform X3"; protein_id "XP_036358677.1"; exon_number "11";
NC_043001.1	Gnomon	CDS	83593715	83593828	.	-	0	gene_id "LOC115212317"; db_xref "GeneID:115212317"; gbkey "CDS"; gene "LOC115212317"; ID ""; gene_name "LOC115212317"; transcript_id "XM_036502784.1"; product "sulfate transporter isoform X3"; protein_id "XP_036358677.1"; exon_number "10";
NC_043001.1	Gnomon	CDS	83600188	83600335	.	-	1	gene_id "LOC115212317"; db_xref "GeneID:115212317"; gbkey "CDS"; gene "LOC115212317"; ID ""; gene_name "LOC115212317"; transcript_id "XM_036502784.1"; product "sulfate transporter isoform X3"; protein_id "XP_036358677.1"; exon_number "9";
NC_043001.1	Gnomon	CDS	83603025	83603107	.	-	0	gene_id "LOC115212317"; db_xref "GeneID:115212317"; gbkey "CDS"; gene "LOC115212317"; ID ""; gene_name "LOC115212317"; transcript_id "XM_036502784.1"; product "sulfate transporter isoform X3"; protein_id "XP_036358677.1"; exon_number "8";
NC_043001.1	Gnomon	CDS	83605132	83605293	.	-	0	gene_id "LOC115212317"; db_xref "GeneID:115212317"; gbkey "CDS"; gene "LOC115212317"; ID ""; gene_name "LOC115212317"; transcript_id "XM_036502784.1"; product "sulfate transporter isoform X3"; protein_id "XP_036358677.1"; exon_number "7";
NC_043001.1	Gnomon	CDS	83608904	83609068	.	-	0	gene_id "LOC115212317"; db_xref "GeneID:115212317"; gbkey "CDS"; gene "LOC115212317"; ID ""; gene_name "LOC115212317"; transcript_id "XM_036502784.1"; product "sulfate transporter isoform X3"; protein_id "XP_036358677.1"; exon_number "6";
NC_043001.1	Gnomon	CDS	83610297	83610565	.	-	2	gene_id "LOC115212317"; db_xref "GeneID:115212317"; gbkey "CDS"; gene "LOC115212317"; ID ""; gene_name "LOC115212317"; transcript_id "XM_036502784.1"; product "sulfate transporter isoform X3"; protein_id "XP_036358677.1"; exon_number "5";
NC_043001.1	Gnomon	CDS	83611648	83611758	.	-	2	gene_id "LOC115212317"; db_xref "GeneID:115212317"; gbkey "CDS"; gene "LOC115212317"; ID ""; gene_name "LOC115212317"; transcript_id "XM_036502784.1"; product "sulfate transporter isoform X3"; protein_id "XP_036358677.1"; exon_number "4";
NC_043001.1	Gnomon	CDS	83626159	83626485	.	-	2	gene_id "LOC115212317"; db_xref "GeneID:115212317"; gbkey "CDS"; gene "LOC115212317"; ID ""; gene_name "LOC115212317"; transcript_id "XM_036502784.1"; product "sulfate transporter isoform X3"; protein_id "XP_036358677.1"; exon_number "3";
NC_043001.1	Gnomon	CDS	83691651	83691764	.	-	2	gene_id "LOC115212317"; db_xref "GeneID:115212317"; gbkey "CDS"; gene "LOC115212317"; ID ""; gene_name "LOC115212317"; transcript_id "XM_036502784.1"; product "sulfate transporter isoform X3"; protein_id "XP_036358677.1"; exon_number "2";
NC_043001.1	Gnomon	CDS	83706795	83706804	.	-	0	gene_id "LOC115212317"; db_xref "GeneID:115212317"; gbkey "CDS"; gene "LOC115212317"; ID ""; gene_name "LOC115212317"; transcript_id "XM_036502784.1"; product "sulfate transporter isoform X3"; protein_id "XP_036358677.1"; exon_number "1";
NC_043001.1	Gnomon	exon	83557748	83558258	.	-	.	gene_id "LOC115212317"; db_xref "GeneID:115212317"; gbkey "mRNA"; gene "LOC115212317"; ID ""; gene_name "LOC115212317"; transcript_id "XM_036502784.1"; product "sulfate transporter, transcript variant X3"; exon_number "19"; model_evidence "Supporting evidence includes similarity to: 10 Proteins, and 100% coverage of the annotated genomic feature by RNAseq alignments, including 1 sample with support for all annotated introns";
NC_043001.1	Gnomon	exon	83560170	83560265	.	-	.	gene_id "LOC115212317"; db_xref "GeneID:115212317"; gbkey "mRNA"; gene "LOC115212317"; ID ""; gene_name "LOC115212317"; transcript_id "XM_036502784.1"; product "sulfate transporter, transcript variant X3"; exon_number "18"; model_evidence "Supporting evidence includes similarity to: 10 Proteins, and 100% coverage of the annotated genomic feature by RNAseq alignments, including 1 sample with support for all annotated introns";
NC_043001.1	Gnomon	exon	83562757	83562924	.	-	.	gene_id "LOC115212317"; db_xref "GeneID:115212317"; gbkey "mRNA"; gene "LOC115212317"; ID ""; gene_name "LOC115212317"; transcript_id "XM_036502784.1"; product "sulfate transporter, transcript variant X3"; exon_number "17"; model_evidence "Supporting evidence includes similarity to: 10 Proteins, and 100% coverage of the annotated genomic feature by RNAseq alignments, including 1 sample with support for all annotated introns";
NC_043001.1	Gnomon	exon	83568543	83568658	.	-	.	gene_id "LOC115212317"; db_xref "GeneID:115212317"; gbkey "mRNA"; gene "LOC115212317"; ID ""; gene_name "LOC115212317"; transcript_id "XM_036502784.1"; product "sulfate transporter, transcript variant X3"; exon_number "16"; model_evidence "Supporting evidence includes similarity to: 10 Proteins, and 100% coverage of the annotated genomic feature by RNAseq alignments, including 1 sample with support for all annotated introns";
NC_043001.1	Gnomon	exon	83569686	83569830	.	-	.	gene_id "LOC115212317"; db_xref "GeneID:115212317"; gbkey "mRNA"; gene "LOC115212317"; ID ""; gene_name "LOC115212317"; transcript_id "XM_036502784.1"; product "sulfate transporter, transcript variant X3"; exon_number "15"; model_evidence "Supporting evidence includes similarity to: 10 Proteins, and 100% coverage of the annotated genomic feature by RNAseq alignments, including 1 sample with support for all annotated introns";
NC_043001.1	Gnomon	exon	83571023	83571092	.	-	.	gene_id "LOC115212317"; db_xref "GeneID:115212317"; gbkey "mRNA"; gene "LOC115212317"; ID ""; gene_name "LOC115212317"; transcript_id "XM_036502784.1"; product "sulfate transporter, transcript variant X3"; exon_number "14"; model_evidence "Supporting evidence includes similarity to: 10 Proteins, and 100% coverage of the annotated genomic feature by RNAseq alignments, including 1 sample with support for all annotated introns";
NC_043001.1	Gnomon	exon	83573366	83573472	.	-	.	gene_id "LOC115212317"; db_xref "GeneID:115212317"; gbkey "mRNA"; gene "LOC115212317"; ID ""; gene_name "LOC115212317"; transcript_id "XM_036502784.1"; product "sulfate transporter, transcript variant X3"; exon_number "13"; model_evidence "Supporting evidence includes similarity to: 10 Proteins, and 100% coverage of the annotated genomic feature by RNAseq alignments, including 1 sample with support for all annotated introns";
NC_043001.1	Gnomon	exon	83587099	83587194	.	-	.	gene_id "LOC115212317"; db_xref "GeneID:115212317"; gbkey "mRNA"; gene "LOC115212317"; ID ""; gene_name "LOC115212317"; transcript_id "XM_036502784.1"; product "sulfate transporter, transcript variant X3"; exon_number "12"; model_evidence "Supporting evidence includes similarity to: 10 Proteins, and 100% coverage of the annotated genomic feature by RNAseq alignments, including 1 sample with support for all annotated introns";
NC_043001.1	Gnomon	exon	83591195	83591272	.	-	.	gene_id "LOC115212317"; db_xref "GeneID:115212317"; gbkey "mRNA"; gene "LOC115212317"; ID ""; gene_name "LOC115212317"; transcript_id "XM_036502784.1"; product "sulfate transporter, transcript variant X3"; exon_number "11"; model_evidence "Supporting evidence includes similarity to: 10 Proteins, and 100% coverage of the annotated genomic feature by RNAseq alignments, including 1 sample with support for all annotated introns";
NC_043001.1	Gnomon	exon	83593715	83593828	.	-	.	gene_id "LOC115212317"; db_xref "GeneID:115212317"; gbkey "mRNA"; gene "LOC115212317"; ID ""; gene_name "LOC115212317"; transcript_id "XM_036502784.1"; product "sulfate transporter, transcript variant X3"; exon_number "10"; model_evidence "Supporting evidence includes similarity to: 10 Proteins, and 100% coverage of the annotated genomic feature by RNAseq alignments, including 1 sample with support for all annotated introns";
NC_043001.1	Gnomon	exon	83600188	83600335	.	-	.	gene_id "LOC115212317"; db_xref "GeneID:115212317"; gbkey "mRNA"; gene "LOC115212317"; ID ""; gene_name "LOC115212317"; transcript_id "XM_036502784.1"; product "sulfate transporter, transcript variant X3"; exon_number "9"; model_evidence "Supporting evidence includes similarity to: 10 Proteins, and 100% coverage of the annotated genomic feature by RNAseq alignments, including 1 sample with support for all annotated introns";
NC_043001.1	Gnomon	exon	83603025	83603107	.	-	.	gene_id "LOC115212317"; db_xref "GeneID:115212317"; gbkey "mRNA"; gene "LOC115212317"; ID ""; gene_name "LOC115212317"; transcript_id "XM_036502784.1"; product "sulfate transporter, transcript variant X3"; exon_number "8"; model_evidence "Supporting evidence includes similarity to: 10 Proteins, and 100% coverage of the annotated genomic feature by RNAseq alignments, including 1 sample with support for all annotated introns";
NC_043001.1	Gnomon	exon	83605132	83605293	.	-	.	gene_id "LOC115212317"; db_xref "GeneID:115212317"; gbkey "mRNA"; gene "LOC115212317"; ID ""; gene_name "LOC115212317"; transcript_id "XM_036502784.1"; product "sulfate transporter, transcript variant X3"; exon_number "7"; model_evidence "Supporting evidence includes similarity to: 10 Proteins, and 100% coverage of the annotated genomic feature by RNAseq alignments, including 1 sample with support for all annotated introns";
NC_043001.1	Gnomon	exon	83608904	83609068	.	-	.	gene_id "LOC115212317"; db_xref "GeneID:115212317"; gbkey "mRNA"; gene "LOC115212317"; ID ""; gene_name "LOC115212317"; transcript_id "XM_036502784.1"; product "sulfate transporter, transcript variant X3"; exon_number "6"; model_evidence "Supporting evidence includes similarity to: 10 Proteins, and 100% coverage of the annotated genomic feature by RNAseq alignments, including 1 sample with support for all annotated introns";
NC_043001.1	Gnomon	exon	83610297	83610565	.	-	.	gene_id "LOC115212317"; db_xref "GeneID:115212317"; gbkey "mRNA"; gene "LOC115212317"; ID ""; gene_name "LOC115212317"; transcript_id "XM_036502784.1"; product "sulfate transporter, transcript variant X3"; exon_number "5"; model_evidence "Supporting evidence includes similarity to: 10 Proteins, and 100% coverage of the annotated genomic feature by RNAseq alignments, including 1 sample with support for all annotated introns";
NC_043001.1	Gnomon	exon	83611648	83611758	.	-	.	gene_id "LOC115212317"; db_xref "GeneID:115212317"; gbkey "mRNA"; gene "LOC115212317"; ID ""; gene_name "LOC115212317"; transcript_id "XM_036502784.1"; product "sulfate transporter, transcript variant X3"; exon_number "4"; model_evidence "Supporting evidence includes similarity to: 10 Proteins, and 100% coverage of the annotated genomic feature by RNAseq alignments, including 1 sample with support for all annotated introns";
NC_043001.1	Gnomon	exon	83626159	83626485	.	-	.	gene_id "LOC115212317"; db_xref "GeneID:115212317"; gbkey "mRNA"; gene "LOC115212317"; ID ""; gene_name "LOC115212317"; transcript_id "XM_036502784.1"; product "sulfate transporter, transcript variant X3"; exon_number "3"; model_evidence "Supporting evidence includes similarity to: 10 Proteins, and 100% coverage of the annotated genomic feature by RNAseq alignments, including 1 sample with support for all annotated introns";
NC_043001.1	Gnomon	exon	83691651	83691764	.	-	.	gene_id "LOC115212317"; db_xref "GeneID:115212317"; gbkey "mRNA"; gene "LOC115212317"; ID ""; gene_name "LOC115212317"; transcript_id "XM_036502784.1"; product "sulfate transporter, transcript variant X3"; exon_number "2"; model_evidence "Supporting evidence includes similarity to: 10 Proteins, and 100% coverage of the annotated genomic feature by RNAseq alignments, including 1 sample with support for all annotated introns";
NC_043001.1	Gnomon	exon	83706795	83706998	.	-	.	gene_id "LOC115212317"; db_xref "GeneID:115212317"; gbkey "mRNA"; gene "LOC115212317"; ID ""; gene_name "LOC115212317"; transcript_id "XM_036502784.1"; product "sulfate transporter, transcript variant X3"; exon_number "1"; model_evidence "Supporting evidence includes similarity to: 10 Proteins, and 100% coverage of the annotated genomic feature by RNAseq alignments, including 1 sample with support for all annotated introns";
NC_043001.1	Gnomon	start_codon	83706802	83706804	.	-	0	gene_id "LOC115212317"; db_xref "GeneID:115212317"; gbkey "CDS"; gene "LOC115212317"; ID ""; gene_name "LOC115212317"; transcript_id "XM_036502784.1"; product "sulfate transporter isoform X3"; protein_id "XP_036358677.1"; exon_number "1";
NC_043001.1	Gnomon	stop_codon	83558238	83558240	.	-	0	gene_id "LOC115212317"; db_xref "GeneID:115212317"; gbkey "CDS"; gene "LOC115212317"; ID ""; gene_name "LOC115212317"; transcript_id "XM_036502784.1"; product "sulfate transporter isoform X3"; protein_id "XP_036358677.1"; exon_number "19";
NC_043001.1	Gnomon	transcript	83557750	83658212	.	-	.	gene_id "LOC115212317"; ID "XM_036502785.1"; gene_name "LOC115212317"; transcript_id "XM_036502785.1";
NC_043001.1	Gnomon	CDS	83558241	83558258	.	-	0	gene_id "LOC115212317"; db_xref "GeneID:115212317"; gbkey "CDS"; gene "LOC115212317"; ID ""; gene_name "LOC115212317"; transcript_id "XM_036502785.1"; product "sulfate transporter isoform X4"; protein_id "XP_036358678.1"; exon_number "18";
NC_043001.1	Gnomon	CDS	83560170	83560265	.	-	0	gene_id "LOC115212317"; db_xref "GeneID:115212317"; gbkey "CDS"; gene "LOC115212317"; ID ""; gene_name "LOC115212317"; transcript_id "XM_036502785.1"; product "sulfate transporter isoform X4"; protein_id "XP_036358678.1"; exon_number "17";
NC_043001.1	Gnomon	CDS	83562757	83562924	.	-	0	gene_id "LOC115212317"; db_xref "GeneID:115212317"; gbkey "CDS"; gene "LOC115212317"; ID ""; gene_name "LOC115212317"; transcript_id "XM_036502785.1"; product "sulfate transporter isoform X4"; protein_id "XP_036358678.1"; exon_number "16";
NC_043001.1	Gnomon	CDS	83568543	83568658	.	-	2	gene_id "LOC115212317"; db_xref "GeneID:115212317"; gbkey "CDS"; gene "LOC115212317"; ID ""; gene_name "LOC115212317"; transcript_id "XM_036502785.1"; product "sulfate transporter isoform X4"; protein_id "XP_036358678.1"; exon_number "15";
NC_043001.1	Gnomon	CDS	83569686	83569830	.	-	0	gene_id "LOC115212317"; db_xref "GeneID:115212317"; gbkey "CDS"; gene "LOC115212317"; ID ""; gene_name "LOC115212317"; transcript_id "XM_036502785.1"; product "sulfate transporter isoform X4"; protein_id "XP_036358678.1"; exon_number "14";
NC_043001.1	Gnomon	CDS	83571023	83571092	.	-	1	gene_id "LOC115212317"; db_xref "GeneID:115212317"; gbkey "CDS"; gene "LOC115212317"; ID ""; gene_name "LOC115212317"; transcript_id "XM_036502785.1"; product "sulfate transporter isoform X4"; protein_id "XP_036358678.1"; exon_number "13";
NC_043001.1	Gnomon	CDS	83573366	83573472	.	-	0	gene_id "LOC115212317"; db_xref "GeneID:115212317"; gbkey "CDS"; gene "LOC115212317"; ID ""; gene_name "LOC115212317"; transcript_id "XM_036502785.1"; product "sulfate transporter isoform X4"; protein_id "XP_036358678.1"; exon_number "12";
NC_043001.1	Gnomon	CDS	83587099	83587194	.	-	0	gene_id "LOC115212317"; db_xref "GeneID:115212317"; gbkey "CDS"; gene "LOC115212317"; ID ""; gene_name "LOC115212317"; transcript_id "XM_036502785.1"; product "sulfate transporter isoform X4"; protein_id "XP_036358678.1"; exon_number "11";
NC_043001.1	Gnomon	CDS	83591195	83591272	.	-	0	gene_id "LOC115212317"; db_xref "GeneID:115212317"; gbkey "CDS"; gene "LOC115212317"; ID ""; gene_name "LOC115212317"; transcript_id "XM_036502785.1"; product "sulfate transporter isoform X4"; protein_id "XP_036358678.1"; exon_number "10";
NC_043001.1	Gnomon	CDS	83593715	83593828	.	-	0	gene_id "LOC115212317"; db_xref "GeneID:115212317"; gbkey "CDS"; gene "LOC115212317"; ID ""; gene_name "LOC115212317"; transcript_id "XM_036502785.1"; product "sulfate transporter isoform X4"; protein_id "XP_036358678.1"; exon_number "9";
NC_043001.1	Gnomon	CDS	83600188	83600335	.	-	1	gene_id "LOC115212317"; db_xref "GeneID:115212317"; gbkey "CDS"; gene "LOC115212317"; ID ""; gene_name "LOC115212317"; transcript_id "XM_036502785.1"; product "sulfate transporter isoform X4"; protein_id "XP_036358678.1"; exon_number "8";
NC_043001.1	Gnomon	CDS	83603025	83603107	.	-	0	gene_id "LOC115212317"; db_xref "GeneID:115212317"; gbkey "CDS"; gene "LOC115212317"; ID ""; gene_name "LOC115212317"; transcript_id "XM_036502785.1"; product "sulfate transporter isoform X4"; protein_id "XP_036358678.1"; exon_number "7";
NC_043001.1	Gnomon	CDS	83605132	83605293	.	-	0	gene_id "LOC115212317"; db_xref "GeneID:115212317"; gbkey "CDS"; gene "LOC115212317"; ID ""; gene_name "LOC115212317"; transcript_id "XM_036502785.1"; product "sulfate transporter isoform X4"; protein_id "XP_036358678.1"; exon_number "6";
NC_043001.1	Gnomon	CDS	83608904	83609068	.	-	0	gene_id "LOC115212317"; db_xref "GeneID:115212317"; gbkey "CDS"; gene "LOC115212317"; ID ""; gene_name "LOC115212317"; transcript_id "XM_036502785.1"; product "sulfate transporter isoform X4"; protein_id "XP_036358678.1"; exon_number "5";
NC_043001.1	Gnomon	CDS	83610297	83610565	.	-	2	gene_id "LOC115212317"; db_xref "GeneID:115212317"; gbkey "CDS"; gene "LOC115212317"; ID ""; gene_name "LOC115212317"; transcript_id "XM_036502785.1"; product "sulfate transporter isoform X4"; protein_id "XP_036358678.1"; exon_number "4";
NC_043001.1	Gnomon	CDS	83611648	83611758	.	-	2	gene_id "LOC115212317"; db_xref "GeneID:115212317"; gbkey "CDS"; gene "LOC115212317"; ID ""; gene_name "LOC115212317"; transcript_id "XM_036502785.1"; product "sulfate transporter isoform X4"; protein_id "XP_036358678.1"; exon_number "3";
NC_043001.1	Gnomon	CDS	83626159	83626477	.	-	0	gene_id "LOC115212317"; db_xref "GeneID:115212317"; gbkey "CDS"; gene "LOC115212317"; ID ""; gene_name "LOC115212317"; transcript_id "XM_036502785.1"; product "sulfate transporter isoform X4"; protein_id "XP_036358678.1"; exon_number "2";
NC_043001.1	Gnomon	exon	83557750	83558258	.	-	.	gene_id "LOC115212317"; db_xref "GeneID:115212317"; gbkey "mRNA"; gene "LOC115212317"; ID ""; gene_name "LOC115212317"; transcript_id "XM_036502785.1"; product "sulfate transporter, transcript variant X4"; exon_number "18"; model_evidence "Supporting evidence includes similarity to: 10 Proteins, and 100% coverage of the annotated genomic feature by RNAseq alignments, including 11 samples with support for all annotated introns";
NC_043001.1	Gnomon	exon	83560170	83560265	.	-	.	gene_id "LOC115212317"; db_xref "GeneID:115212317"; gbkey "mRNA"; gene "LOC115212317"; ID ""; gene_name "LOC115212317"; transcript_id "XM_036502785.1"; product "sulfate transporter, transcript variant X4"; exon_number "17"; model_evidence "Supporting evidence includes similarity to: 10 Proteins, and 100% coverage of the annotated genomic feature by RNAseq alignments, including 11 samples with support for all annotated introns";
NC_043001.1	Gnomon	exon	83562757	83562924	.	-	.	gene_id "LOC115212317"; db_xref "GeneID:115212317"; gbkey "mRNA"; gene "LOC115212317"; ID ""; gene_name "LOC115212317"; transcript_id "XM_036502785.1"; product "sulfate transporter, transcript variant X4"; exon_number "16"; model_evidence "Supporting evidence includes similarity to: 10 Proteins, and 100% coverage of the annotated genomic feature by RNAseq alignments, including 11 samples with support for all annotated introns";
NC_043001.1	Gnomon	exon	83568543	83568658	.	-	.	gene_id "LOC115212317"; db_xref "GeneID:115212317"; gbkey "mRNA"; gene "LOC115212317"; ID ""; gene_name "LOC115212317"; transcript_id "XM_036502785.1"; product "sulfate transporter, transcript variant X4"; exon_number "15"; model_evidence "Supporting evidence includes similarity to: 10 Proteins, and 100% coverage of the annotated genomic feature by RNAseq alignments, including 11 samples with support for all annotated introns";
NC_043001.1	Gnomon	exon	83569686	83569830	.	-	.	gene_id "LOC115212317"; db_xref "GeneID:115212317"; gbkey "mRNA"; gene "LOC115212317"; ID ""; gene_name "LOC115212317"; transcript_id "XM_036502785.1"; product "sulfate transporter, transcript variant X4"; exon_number "14"; model_evidence "Supporting evidence includes similarity to: 10 Proteins, and 100% coverage of the annotated genomic feature by RNAseq alignments, including 11 samples with support for all annotated introns";
NC_043001.1	Gnomon	exon	83571023	83571092	.	-	.	gene_id "LOC115212317"; db_xref "GeneID:115212317"; gbkey "mRNA"; gene "LOC115212317"; ID ""; gene_name "LOC115212317"; transcript_id "XM_036502785.1"; product "sulfate transporter, transcript variant X4"; exon_number "13"; model_evidence "Supporting evidence includes similarity to: 10 Proteins, and 100% coverage of the annotated genomic feature by RNAseq alignments, including 11 samples with support for all annotated introns";
NC_043001.1	Gnomon	exon	83573366	83573472	.	-	.	gene_id "LOC115212317"; db_xref "GeneID:115212317"; gbkey "mRNA"; gene "LOC115212317"; ID ""; gene_name "LOC115212317"; transcript_id "XM_036502785.1"; product "sulfate transporter, transcript variant X4"; exon_number "12"; model_evidence "Supporting evidence includes similarity to: 10 Proteins, and 100% coverage of the annotated genomic feature by RNAseq alignments, including 11 samples with support for all annotated introns";
NC_043001.1	Gnomon	exon	83587099	83587194	.	-	.	gene_id "LOC115212317"; db_xref "GeneID:115212317"; gbkey "mRNA"; gene "LOC115212317"; ID ""; gene_name "LOC115212317"; transcript_id "XM_036502785.1"; product "sulfate transporter, transcript variant X4"; exon_number "11"; model_evidence "Supporting evidence includes similarity to: 10 Proteins, and 100% coverage of the annotated genomic feature by RNAseq alignments, including 11 samples with support for all annotated introns";
NC_043001.1	Gnomon	exon	83591195	83591272	.	-	.	gene_id "LOC115212317"; db_xref "GeneID:115212317"; gbkey "mRNA"; gene "LOC115212317"; ID ""; gene_name "LOC115212317"; transcript_id "XM_036502785.1"; product "sulfate transporter, transcript variant X4"; exon_number "10"; model_evidence "Supporting evidence includes similarity to: 10 Proteins, and 100% coverage of the annotated genomic feature by RNAseq alignments, including 11 samples with support for all annotated introns";
NC_043001.1	Gnomon	exon	83593715	83593828	.	-	.	gene_id "LOC115212317"; db_xref "GeneID:115212317"; gbkey "mRNA"; gene "LOC115212317"; ID ""; gene_name "LOC115212317"; transcript_id "XM_036502785.1"; product "sulfate transporter, transcript variant X4"; exon_number "9"; model_evidence "Supporting evidence includes similarity to: 10 Proteins, and 100% coverage of the annotated genomic feature by RNAseq alignments, including 11 samples with support for all annotated introns";
NC_043001.1	Gnomon	exon	83600188	83600335	.	-	.	gene_id "LOC115212317"; db_xref "GeneID:115212317"; gbkey "mRNA"; gene "LOC115212317"; ID ""; gene_name "LOC115212317"; transcript_id "XM_036502785.1"; product "sulfate transporter, transcript variant X4"; exon_number "8"; model_evidence "Supporting evidence includes similarity to: 10 Proteins, and 100% coverage of the annotated genomic feature by RNAseq alignments, including 11 samples with support for all annotated introns";
NC_043001.1	Gnomon	exon	83603025	83603107	.	-	.	gene_id "LOC115212317"; db_xref "GeneID:115212317"; gbkey "mRNA"; gene "LOC115212317"; ID ""; gene_name "LOC115212317"; transcript_id "XM_036502785.1"; product "sulfate transporter, transcript variant X4"; exon_number "7"; model_evidence "Supporting evidence includes similarity to: 10 Proteins, and 100% coverage of the annotated genomic feature by RNAseq alignments, including 11 samples with support for all annotated introns";
NC_043001.1	Gnomon	exon	83605132	83605293	.	-	.	gene_id "LOC115212317"; db_xref "GeneID:115212317"; gbkey "mRNA"; gene "LOC115212317"; ID ""; gene_name "LOC115212317"; transcript_id "XM_036502785.1"; product "sulfate transporter, transcript variant X4"; exon_number "6"; model_evidence "Supporting evidence includes similarity to: 10 Proteins, and 100% coverage of the annotated genomic feature by RNAseq alignments, including 11 samples with support for all annotated introns";
NC_043001.1	Gnomon	exon	83608904	83609068	.	-	.	gene_id "LOC115212317"; db_xref "GeneID:115212317"; gbkey "mRNA"; gene "LOC115212317"; ID ""; gene_name "LOC115212317"; transcript_id "XM_036502785.1"; product "sulfate transporter, transcript variant X4"; exon_number "5"; model_evidence "Supporting evidence includes similarity to: 10 Proteins, and 100% coverage of the annotated genomic feature by RNAseq alignments, including 11 samples with support for all annotated introns";
NC_043001.1	Gnomon	exon	83610297	83610565	.	-	.	gene_id "LOC115212317"; db_xref "GeneID:115212317"; gbkey "mRNA"; gene "LOC115212317"; ID ""; gene_name "LOC115212317"; transcript_id "XM_036502785.1"; product "sulfate transporter, transcript variant X4"; exon_number "4"; model_evidence "Supporting evidence includes similarity to: 10 Proteins, and 100% coverage of the annotated genomic feature by RNAseq alignments, including 11 samples with support for all annotated introns";
NC_043001.1	Gnomon	exon	83611648	83611758	.	-	.	gene_id "LOC115212317"; db_xref "GeneID:115212317"; gbkey "mRNA"; gene "LOC115212317"; ID ""; gene_name "LOC115212317"; transcript_id "XM_036502785.1"; product "sulfate transporter, transcript variant X4"; exon_number "3"; model_evidence "Supporting evidence includes similarity to: 10 Proteins, and 100% coverage of the annotated genomic feature by RNAseq alignments, including 11 samples with support for all annotated introns";
NC_043001.1	Gnomon	exon	83626159	83626485	.	-	.	gene_id "LOC115212317"; db_xref "GeneID:115212317"; gbkey "mRNA"; gene "LOC115212317"; ID ""; gene_name "LOC115212317"; transcript_id "XM_036502785.1"; product "sulfate transporter, transcript variant X4"; exon_number "2"; model_evidence "Supporting evidence includes similarity to: 10 Proteins, and 100% coverage of the annotated genomic feature by RNAseq alignments, including 11 samples with support for all annotated introns";
NC_043001.1	Gnomon	exon	83657949	83658212	.	-	.	gene_id "LOC115212317"; db_xref "GeneID:115212317"; gbkey "mRNA"; gene "LOC115212317"; ID ""; gene_name "LOC115212317"; transcript_id "XM_036502785.1"; product "sulfate transporter, transcript variant X4"; exon_number "1"; model_evidence "Supporting evidence includes similarity to: 10 Proteins, and 100% coverage of the annotated genomic feature by RNAseq alignments, including 11 samples with support for all annotated introns";
NC_043001.1	Gnomon	start_codon	83626475	83626477	.	-	0	gene_id "LOC115212317"; db_xref "GeneID:115212317"; gbkey "CDS"; gene "LOC115212317"; ID ""; gene_name "LOC115212317"; transcript_id "XM_036502785.1"; product "sulfate transporter isoform X4"; protein_id "XP_036358678.1"; exon_number "2";
NC_043001.1	Gnomon	stop_codon	83558238	83558240	.	-	0	gene_id "LOC115212317"; db_xref "GeneID:115212317"; gbkey "CDS"; gene "LOC115212317"; ID ""; gene_name "LOC115212317"; transcript_id "XM_036502785.1"; product "sulfate transporter isoform X4"; protein_id "XP_036358678.1"; exon_number "18";
NC_043001.1	Gnomon	gene	37522325	37538742	.	+	.	gene_id "LOC115212318"; db_xref "GeneID:115212318"; gbkey "Gene"; gene "LOC115212318"; gene_biotype "protein_coding"; ID ""; gene_name "LOC115212318";
NC_043001.1	Gnomon~FLAMseq	transcript	37522325	37538742	.	+	.	gene_id "LOC115212318"; ID "XM_036503329.1"; gene_name "LOC115212318"; transcript_id "FLAMseq_ext~XM_036503329.1"; three_prime_ext "5906";
NC_043001.1	Gnomon~FLAMseq	exon	37522325	37522476	.	+	.	gene_id "LOC115212318"; db_xref "GeneID:115212318"; gbkey "mRNA"; gene "LOC115212318"; ID ""; gene_name "LOC115212318"; transcript_id "FLAMseq_ext~XM_036503329.1"; product "uncharacterized LOC115212318, transcript variant X1"; exon_number "1"; model_evidence "Supporting evidence includes similarity to: 100% coverage of the annotated genomic feature by RNAseq alignments, including 41 samples with support for all annotated introns";
NC_043001.1	Gnomon~FLAMseq	exon	37530976	37532836	.	+	.	gene_id "LOC115212318"; db_xref "GeneID:115212318"; gbkey "mRNA"; gene "LOC115212318"; ID ""; gene_name "LOC115212318"; transcript_id "FLAMseq_ext~XM_036503329.1"; product "uncharacterized LOC115212318, transcript variant X1"; exon_number "2"; model_evidence "Supporting evidence includes similarity to: 100% coverage of the annotated genomic feature by RNAseq alignments, including 41 samples with support for all annotated introns";
NC_043001.1	Gnomon~FLAMseq	exon	37530976	37538742	.	+	.	gene_id "LOC115212318"; db_xref "GeneID:115212318"; gbkey "mRNA"; gene "LOC115212318"; ID ""; gene_name "LOC115212318"; transcript_id "FLAMseq_ext~XM_036503329.1"; product "uncharacterized LOC115212318"; exon_number "2"; model_evidence "Supporting evidence includes similarity to: 100% coverage of the annotated genomic feature by RNAseq alignments"; three_prime_ext "5906";
NC_043001.1	Gnomon	transcript	37522325	37532836	.	+	.	gene_id "LOC115212318"; ID "XM_036503329.1"; gene_name "LOC115212318"; transcript_id "XM_036503329.1";
NC_043001.1	Gnomon	CDS	37530989	37531432	.	+	0	gene_id "LOC115212318"; db_xref "GeneID:115212318"; gbkey "CDS"; gene "LOC115212318"; ID ""; gene_name "LOC115212318"; transcript_id "XM_036503329.1"; product "uncharacterized protein LOC115212318"; protein_id "XP_036359222.1"; exon_number "2";
NC_043001.1	Gnomon	exon	37522325	37522476	.	+	.	gene_id "LOC115212318"; db_xref "GeneID:115212318"; gbkey "mRNA"; gene "LOC115212318"; ID ""; gene_name "LOC115212318"; transcript_id "XM_036503329.1"; product "uncharacterized LOC115212318, transcript variant X1"; exon_number "1"; model_evidence "Supporting evidence includes similarity to: 100% coverage of the annotated genomic feature by RNAseq alignments, including 41 samples with support for all annotated introns";
NC_043001.1	Gnomon	exon	37530976	37532836	.	+	.	gene_id "LOC115212318"; db_xref "GeneID:115212318"; gbkey "mRNA"; gene "LOC115212318"; ID ""; gene_name "LOC115212318"; transcript_id "XM_036503329.1"; product "uncharacterized LOC115212318, transcript variant X1"; exon_number "2"; model_evidence "Supporting evidence includes similarity to: 100% coverage of the annotated genomic feature by RNAseq alignments, including 41 samples with support for all annotated introns";
NC_043001.1	Gnomon	start_codon	37530989	37530991	.	+	0	gene_id "LOC115212318"; db_xref "GeneID:115212318"; gbkey "CDS"; gene "LOC115212318"; ID ""; gene_name "LOC115212318"; transcript_id "XM_036503329.1"; product "uncharacterized protein LOC115212318"; protein_id "XP_036359222.1"; exon_number "2";
NC_043001.1	Gnomon	stop_codon	37531433	37531435	.	+	0	gene_id "LOC115212318"; db_xref "GeneID:115212318"; gbkey "CDS"; gene "LOC115212318"; ID ""; gene_name "LOC115212318"; transcript_id "XM_036503329.1"; product "uncharacterized protein LOC115212318"; protein_id "XP_036359222.1"; exon_number "2";
NC_043001.1	Gnomon	transcript	37524470	37532836	.	+	.	gene_id "LOC115212318"; ID "XM_036503330.1"; gene_name "LOC115212318"; transcript_id "XM_036503330.1";
NC_043001.1	Gnomon	CDS	37530989	37531432	.	+	0	gene_id "LOC115212318"; db_xref "GeneID:115212318"; gbkey "CDS"; gene "LOC115212318"; ID ""; gene_name "LOC115212318"; transcript_id "XM_036503330.1"; product "uncharacterized protein LOC115212318"; protein_id "XP_036359223.1"; exon_number "2";
NC_043001.1	Gnomon	exon	37524470	37524620	.	+	.	gene_id "LOC115212318"; db_xref "GeneID:115212318"; gbkey "mRNA"; gene "LOC115212318"; ID ""; gene_name "LOC115212318"; transcript_id "XM_036503330.1"; product "uncharacterized LOC115212318, transcript variant X2"; exon_number "1"; model_evidence "Supporting evidence includes similarity to: 100% coverage of the annotated genomic feature by RNAseq alignments, including 8 samples with support for all annotated introns";
NC_043001.1	Gnomon	exon	37530976	37532836	.	+	.	gene_id "LOC115212318"; db_xref "GeneID:115212318"; gbkey "mRNA"; gene "LOC115212318"; ID ""; gene_name "LOC115212318"; transcript_id "XM_036503330.1"; product "uncharacterized LOC115212318, transcript variant X2"; exon_number "2"; model_evidence "Supporting evidence includes similarity to: 100% coverage of the annotated genomic feature by RNAseq alignments, including 8 samples with support for all annotated introns";
NC_043001.1	Gnomon	start_codon	37530989	37530991	.	+	0	gene_id "LOC115212318"; db_xref "GeneID:115212318"; gbkey "CDS"; gene "LOC115212318"; ID ""; gene_name "LOC115212318"; transcript_id "XM_036503330.1"; product "uncharacterized protein LOC115212318"; protein_id "XP_036359223.1"; exon_number "2";
NC_043001.1	Gnomon	stop_codon	37531433	37531435	.	+	0	gene_id "LOC115212318"; db_xref "GeneID:115212318"; gbkey "CDS"; gene "LOC115212318"; ID ""; gene_name "LOC115212318"; transcript_id "XM_036503330.1"; product "uncharacterized protein LOC115212318"; protein_id "XP_036359223.1"; exon_number "2";
NC_043001.1	Gnomon	transcript	37522328	37532836	.	+	.	gene_id "LOC115212318"; ID "XR_003881707.2"; gene_name "LOC115212318"; transcript_id "XR_003881707.2";
NC_043001.1	Gnomon	exon	37522328	37522476	.	+	.	gene_id "LOC115212318"; db_xref "GeneID:115212318"; gbkey "misc_RNA"; gene "LOC115212318"; ID ""; gene_name "LOC115212318"; transcript_id "XR_003881707.2"; product "uncharacterized LOC115212318, transcript variant X3"; exon_number "1"; model_evidence "Supporting evidence includes similarity to: 100% coverage of the annotated genomic feature by RNAseq alignments, including 42 samples with support for all annotated introns";
NC_043001.1	Gnomon	exon	37523775	37523890	.	+	.	gene_id "LOC115212318"; db_xref "GeneID:115212318"; gbkey "misc_RNA"; gene "LOC115212318"; ID ""; gene_name "LOC115212318"; transcript_id "XR_003881707.2"; product "uncharacterized LOC115212318, transcript variant X3"; exon_number "2"; model_evidence "Supporting evidence includes similarity to: 100% coverage of the annotated genomic feature by RNAseq alignments, including 42 samples with support for all annotated introns";
NC_043001.1	Gnomon	exon	37530976	37532836	.	+	.	gene_id "LOC115212318"; db_xref "GeneID:115212318"; gbkey "misc_RNA"; gene "LOC115212318"; ID ""; gene_name "LOC115212318"; transcript_id "XR_003881707.2"; product "uncharacterized LOC115212318, transcript variant X3"; exon_number "3"; model_evidence "Supporting evidence includes similarity to: 100% coverage of the annotated genomic feature by RNAseq alignments, including 42 samples with support for all annotated introns";
NC_043001.1	Gnomon	gene	45586747	45714010	.	+	.	gene_id "LOC115212319"; db_xref "GeneID:115212319"; gbkey "Gene"; gene "LOC115212319"; gene_biotype "protein_coding"; ID ""; gene_name "LOC115212319";
NC_043001.1	Gnomon~FLAMseq~Covext	transcript	45586765	45714010	.	+	.	gene_id "LOC115212319"; ID "XM_029781182.2"; gene_name "LOC115212319"; transcript_id "Covext~FLAMseq_ext~XM_029781182.2"; three_prime_ext "32615";
NC_043001.1	Covext	exon	45586765	45586952	.	+	.	gene_id "LOC115212319"; db_xref "GeneID:115212319"; gbkey "mRNA"; gene "LOC115212319"; ID ""; gene_name "LOC115212319"; transcript_id "Covext~FLAMseq_ext~XM_029781182.2"; product "rap1 GTPase-GDP dissociation stimulator 1-B"; exon_number "1"; model_evidence "Supporting evidence includes similarity to: 2 Proteins, and 100% coverage of the annotated genomic feature by RNAseq alignments, including 35 samples with support for all annotated introns";
NC_043001.1	Covext	exon	45622787	45622882	.	+	.	gene_id "LOC115212319"; db_xref "GeneID:115212319"; gbkey "mRNA"; gene "LOC115212319"; ID ""; gene_name "LOC115212319"; transcript_id "Covext~FLAMseq_ext~XM_029781182.2"; product "rap1 GTPase-GDP dissociation stimulator 1-B"; exon_number "2"; model_evidence "Supporting evidence includes similarity to: 2 Proteins, and 100% coverage of the annotated genomic feature by RNAseq alignments, including 35 samples with support for all annotated introns";
NC_043001.1	Covext	exon	45648247	45648375	.	+	.	gene_id "LOC115212319"; db_xref "GeneID:115212319"; gbkey "mRNA"; gene "LOC115212319"; ID ""; gene_name "LOC115212319"; transcript_id "Covext~FLAMseq_ext~XM_029781182.2"; product "rap1 GTPase-GDP dissociation stimulator 1-B"; exon_number "3"; model_evidence "Supporting evidence includes similarity to: 2 Proteins, and 100% coverage of the annotated genomic feature by RNAseq alignments, including 35 samples with support for all annotated introns";
NC_043001.1	Covext	exon	45650631	45650756	.	+	.	gene_id "LOC115212319"; db_xref "GeneID:115212319"; gbkey "mRNA"; gene "LOC115212319"; ID ""; gene_name "LOC115212319"; transcript_id "Covext~FLAMseq_ext~XM_029781182.2"; product "rap1 GTPase-GDP dissociation stimulator 1-B"; exon_number "4"; model_evidence "Supporting evidence includes similarity to: 2 Proteins, and 100% coverage of the annotated genomic feature by RNAseq alignments, including 35 samples with support for all annotated introns";
NC_043001.1	Covext	exon	45652545	45652691	.	+	.	gene_id "LOC115212319"; db_xref "GeneID:115212319"; gbkey "mRNA"; gene "LOC115212319"; ID ""; gene_name "LOC115212319"; transcript_id "Covext~FLAMseq_ext~XM_029781182.2"; product "rap1 GTPase-GDP dissociation stimulator 1-B"; exon_number "5"; model_evidence "Supporting evidence includes similarity to: 2 Proteins, and 100% coverage of the annotated genomic feature by RNAseq alignments, including 35 samples with support for all annotated introns";
NC_043001.1	Covext	exon	45654003	45654131	.	+	.	gene_id "LOC115212319"; db_xref "GeneID:115212319"; gbkey "mRNA"; gene "LOC115212319"; ID ""; gene_name "LOC115212319"; transcript_id "Covext~FLAMseq_ext~XM_029781182.2"; product "rap1 GTPase-GDP dissociation stimulator 1-B"; exon_number "6"; model_evidence "Supporting evidence includes similarity to: 2 Proteins, and 100% coverage of the annotated genomic feature by RNAseq alignments, including 35 samples with support for all annotated introns";
NC_043001.1	Covext	exon	45656597	45656722	.	+	.	gene_id "LOC115212319"; db_xref "GeneID:115212319"; gbkey "mRNA"; gene "LOC115212319"; ID ""; gene_name "LOC115212319"; transcript_id "Covext~FLAMseq_ext~XM_029781182.2"; product "rap1 GTPase-GDP dissociation stimulator 1-B"; exon_number "7"; model_evidence "Supporting evidence includes similarity to: 2 Proteins, and 100% coverage of the annotated genomic feature by RNAseq alignments, including 35 samples with support for all annotated introns";
NC_043001.1	Covext	exon	45661348	45661491	.	+	.	gene_id "LOC115212319"; db_xref "GeneID:115212319"; gbkey "mRNA"; gene "LOC115212319"; ID ""; gene_name "LOC115212319"; transcript_id "Covext~FLAMseq_ext~XM_029781182.2"; product "rap1 GTPase-GDP dissociation stimulator 1-B"; exon_number "8"; model_evidence "Supporting evidence includes similarity to: 2 Proteins, and 100% coverage of the annotated genomic feature by RNAseq alignments, including 35 samples with support for all annotated introns";
NC_043001.1	Covext	exon	45662502	45662633	.	+	.	gene_id "LOC115212319"; db_xref "GeneID:115212319"; gbkey "mRNA"; gene "LOC115212319"; ID ""; gene_name "LOC115212319"; transcript_id "Covext~FLAMseq_ext~XM_029781182.2"; product "rap1 GTPase-GDP dissociation stimulator 1-B"; exon_number "9"; model_evidence "Supporting evidence includes similarity to: 2 Proteins, and 100% coverage of the annotated genomic feature by RNAseq alignments, including 35 samples with support for all annotated introns";
NC_043001.1	Covext	exon	45668094	45668231	.	+	.	gene_id "LOC115212319"; db_xref "GeneID:115212319"; gbkey "mRNA"; gene "LOC115212319"; ID ""; gene_name "LOC115212319"; transcript_id "Covext~FLAMseq_ext~XM_029781182.2"; product "rap1 GTPase-GDP dissociation stimulator 1-B"; exon_number "10"; model_evidence "Supporting evidence includes similarity to: 2 Proteins, and 100% coverage of the annotated genomic feature by RNAseq alignments, including 35 samples with support for all annotated introns";
NC_043001.1	Covext	exon	45670678	45670803	.	+	.	gene_id "LOC115212319"; db_xref "GeneID:115212319"; gbkey "mRNA"; gene "LOC115212319"; ID ""; gene_name "LOC115212319"; transcript_id "Covext~FLAMseq_ext~XM_029781182.2"; product "rap1 GTPase-GDP dissociation stimulator 1-B"; exon_number "11"; model_evidence "Supporting evidence includes similarity to: 2 Proteins, and 100% coverage of the annotated genomic feature by RNAseq alignments, including 35 samples with support for all annotated introns";
NC_043001.1	Covext	exon	45671946	45672035	.	+	.	gene_id "LOC115212319"; db_xref "GeneID:115212319"; gbkey "mRNA"; gene "LOC115212319"; ID ""; gene_name "LOC115212319"; transcript_id "Covext~FLAMseq_ext~XM_029781182.2"; product "rap1 GTPase-GDP dissociation stimulator 1-B"; exon_number "12"; model_evidence "Supporting evidence includes similarity to: 2 Proteins, and 100% coverage of the annotated genomic feature by RNAseq alignments, including 35 samples with support for all annotated introns";
NC_043001.1	Covext	exon	45672982	45673161	.	+	.	gene_id "LOC115212319"; db_xref "GeneID:115212319"; gbkey "mRNA"; gene "LOC115212319"; ID ""; gene_name "LOC115212319"; transcript_id "Covext~FLAMseq_ext~XM_029781182.2"; product "rap1 GTPase-GDP dissociation stimulator 1-B"; exon_number "13"; model_evidence "Supporting evidence includes similarity to: 2 Proteins, and 100% coverage of the annotated genomic feature by RNAseq alignments, including 35 samples with support for all annotated introns";
NC_043001.1	Covext	exon	45674825	45674953	.	+	.	gene_id "LOC115212319"; db_xref "GeneID:115212319"; gbkey "mRNA"; gene "LOC115212319"; ID ""; gene_name "LOC115212319"; transcript_id "Covext~FLAMseq_ext~XM_029781182.2"; product "rap1 GTPase-GDP dissociation stimulator 1-B"; exon_number "14"; model_evidence "Supporting evidence includes similarity to: 2 Proteins, and 100% coverage of the annotated genomic feature by RNAseq alignments, including 35 samples with support for all annotated introns";
NC_043001.1	Covext	exon	45676277	45676348	.	+	.	gene_id "LOC115212319"; db_xref "GeneID:115212319"; gbkey "mRNA"; gene "LOC115212319"; ID ""; gene_name "LOC115212319"; transcript_id "Covext~FLAMseq_ext~XM_029781182.2"; product "rap1 GTPase-GDP dissociation stimulator 1-B"; exon_number "15"; model_evidence "Supporting evidence includes similarity to: 2 Proteins, and 100% coverage of the annotated genomic feature by RNAseq alignments, including 35 samples with support for all annotated introns";
NC_043001.1	Covext	exon	45680595	45681210	.	+	.	gene_id "LOC115212319"; db_xref "GeneID:115212319"; gbkey "mRNA"; gene "LOC115212319"; ID ""; gene_name "LOC115212319"; transcript_id "Covext~FLAMseq_ext~XM_029781182.2"; product "rap1 GTPase-GDP dissociation stimulator 1-B"; exon_number "16"; model_evidence "Supporting evidence includes similarity to: 2 Proteins, and 100% coverage of the annotated genomic feature by RNAseq alignments, including 35 samples with support for all annotated introns";
NC_043001.1	Covext	exon	45680595	45713825	.	+	.	gene_id "LOC115212319"; db_xref "GeneID:115212319"; gbkey "mRNA"; gene "LOC115212319"; ID ""; gene_name "LOC115212319"; transcript_id "Covext~FLAMseq_ext~XM_029781182.2"; product ""; exon_number "16"; model_evidence "Supporting evidence includes similarity to: 2 Proteins, and 100% coverage of the annotated genomic feature by RNAseq alignments"; three_prime_ext "32615";
NC_043001.1	Covext	exon	45680595	45714010	.	+	.	gene_id "LOC115212319"; db_xref "GeneID:115212319"; gbkey "mRNA"; gene "LOC115212319"; ID ""; gene_name "LOC115212319"; transcript_id "Covext~FLAMseq_ext~XM_029781182.2"; product ""; exon_number "16"; model_evidence "Supporting evidence includes similarity to: 2 Proteins, and 100% coverage of the annotated genomic feature by RNAseq alignments"; three_prime_ext "185";
NC_043001.1	Gnomon~FLAMseq	transcript	45586765	45713825	.	+	.	gene_id "LOC115212319"; ID "XM_029781182.2"; gene_name "LOC115212319"; transcript_id "FLAMseq_ext~XM_029781182.2"; three_prime_ext "32615";
NC_043001.1	Gnomon~FLAMseq	exon	45586765	45586952	.	+	.	gene_id "LOC115212319"; db_xref "GeneID:115212319"; gbkey "mRNA"; gene "LOC115212319"; ID ""; gene_name "LOC115212319"; transcript_id "FLAMseq_ext~XM_029781182.2"; product "rap1 GTPase-GDP dissociation stimulator 1-B"; exon_number "1"; model_evidence "Supporting evidence includes similarity to: 2 Proteins, and 100% coverage of the annotated genomic feature by RNAseq alignments, including 35 samples with support for all annotated introns";
NC_043001.1	Gnomon~FLAMseq	exon	45622787	45622882	.	+	.	gene_id "LOC115212319"; db_xref "GeneID:115212319"; gbkey "mRNA"; gene "LOC115212319"; ID ""; gene_name "LOC115212319"; transcript_id "FLAMseq_ext~XM_029781182.2"; product "rap1 GTPase-GDP dissociation stimulator 1-B"; exon_number "2"; model_evidence "Supporting evidence includes similarity to: 2 Proteins, and 100% coverage of the annotated genomic feature by RNAseq alignments, including 35 samples with support for all annotated introns";
NC_043001.1	Gnomon~FLAMseq	exon	45648247	45648375	.	+	.	gene_id "LOC115212319"; db_xref "GeneID:115212319"; gbkey "mRNA"; gene "LOC115212319"; ID ""; gene_name "LOC115212319"; transcript_id "FLAMseq_ext~XM_029781182.2"; product "rap1 GTPase-GDP dissociation stimulator 1-B"; exon_number "3"; model_evidence "Supporting evidence includes similarity to: 2 Proteins, and 100% coverage of the annotated genomic feature by RNAseq alignments, including 35 samples with support for all annotated introns";
NC_043001.1	Gnomon~FLAMseq	exon	45650631	45650756	.	+	.	gene_id "LOC115212319"; db_xref "GeneID:115212319"; gbkey "mRNA"; gene "LOC115212319"; ID ""; gene_name "LOC115212319"; transcript_id "FLAMseq_ext~XM_029781182.2"; product "rap1 GTPase-GDP dissociation stimulator 1-B"; exon_number "4"; model_evidence "Supporting evidence includes similarity to: 2 Proteins, and 100% coverage of the annotated genomic feature by RNAseq alignments, including 35 samples with support for all annotated introns";
NC_043001.1	Gnomon~FLAMseq	exon	45652545	45652691	.	+	.	gene_id "LOC115212319"; db_xref "GeneID:115212319"; gbkey "mRNA"; gene "LOC115212319"; ID ""; gene_name "LOC115212319"; transcript_id "FLAMseq_ext~XM_029781182.2"; product "rap1 GTPase-GDP dissociation stimulator 1-B"; exon_number "5"; model_evidence "Supporting evidence includes similarity to: 2 Proteins, and 100% coverage of the annotated genomic feature by RNAseq alignments, including 35 samples with support for all annotated introns";
NC_043001.1	Gnomon~FLAMseq	exon	45654003	45654131	.	+	.	gene_id "LOC115212319"; db_xref "GeneID:115212319"; gbkey "mRNA"; gene "LOC115212319"; ID ""; gene_name "LOC115212319"; transcript_id "FLAMseq_ext~XM_029781182.2"; product "rap1 GTPase-GDP dissociation stimulator 1-B"; exon_number "6"; model_evidence "Supporting evidence includes similarity to: 2 Proteins, and 100% coverage of the annotated genomic feature by RNAseq alignments, including 35 samples with support for all annotated introns";
NC_043001.1	Gnomon~FLAMseq	exon	45656597	45656722	.	+	.	gene_id "LOC115212319"; db_xref "GeneID:115212319"; gbkey "mRNA"; gene "LOC115212319"; ID ""; gene_name "LOC115212319"; transcript_id "FLAMseq_ext~XM_029781182.2"; product "rap1 GTPase-GDP dissociation stimulator 1-B"; exon_number "7"; model_evidence "Supporting evidence includes similarity to: 2 Proteins, and 100% coverage of the annotated genomic feature by RNAseq alignments, including 35 samples with support for all annotated introns";
NC_043001.1	Gnomon~FLAMseq	exon	45661348	45661491	.	+	.	gene_id "LOC115212319"; db_xref "GeneID:115212319"; gbkey "mRNA"; gene "LOC115212319"; ID ""; gene_name "LOC115212319"; transcript_id "FLAMseq_ext~XM_029781182.2"; product "rap1 GTPase-GDP dissociation stimulator 1-B"; exon_number "8"; model_evidence "Supporting evidence includes similarity to: 2 Proteins, and 100% coverage of the annotated genomic feature by RNAseq alignments, including 35 samples with support for all annotated introns";
NC_043001.1	Gnomon~FLAMseq	exon	45662502	45662633	.	+	.	gene_id "LOC115212319"; db_xref "GeneID:115212319"; gbkey "mRNA"; gene "LOC115212319"; ID ""; gene_name "LOC115212319"; transcript_id "FLAMseq_ext~XM_029781182.2"; product "rap1 GTPase-GDP dissociation stimulator 1-B"; exon_number "9"; model_evidence "Supporting evidence includes similarity to: 2 Proteins, and 100% coverage of the annotated genomic feature by RNAseq alignments, including 35 samples with support for all annotated introns";
NC_043001.1	Gnomon~FLAMseq	exon	45668094	45668231	.	+	.	gene_id "LOC115212319"; db_xref "GeneID:115212319"; gbkey "mRNA"; gene "LOC115212319"; ID ""; gene_name "LOC115212319"; transcript_id "FLAMseq_ext~XM_029781182.2"; product "rap1 GTPase-GDP dissociation stimulator 1-B"; exon_number "10"; model_evidence "Supporting evidence includes similarity to: 2 Proteins, and 100% coverage of the annotated genomic feature by RNAseq alignments, including 35 samples with support for all annotated introns";
NC_043001.1	Gnomon~FLAMseq	exon	45670678	45670803	.	+	.	gene_id "LOC115212319"; db_xref "GeneID:115212319"; gbkey "mRNA"; gene "LOC115212319"; ID ""; gene_name "LOC115212319"; transcript_id "FLAMseq_ext~XM_029781182.2"; product "rap1 GTPase-GDP dissociation stimulator 1-B"; exon_number "11"; model_evidence "Supporting evidence includes similarity to: 2 Proteins, and 100% coverage of the annotated genomic feature by RNAseq alignments, including 35 samples with support for all annotated introns";
NC_043001.1	Gnomon~FLAMseq	exon	45671946	45672035	.	+	.	gene_id "LOC115212319"; db_xref "GeneID:115212319"; gbkey "mRNA"; gene "LOC115212319"; ID ""; gene_name "LOC115212319"; transcript_id "FLAMseq_ext~XM_029781182.2"; product "rap1 GTPase-GDP dissociation stimulator 1-B"; exon_number "12"; model_evidence "Supporting evidence includes similarity to: 2 Proteins, and 100% coverage of the annotated genomic feature by RNAseq alignments, including 35 samples with support for all annotated introns";
NC_043001.1	Gnomon~FLAMseq	exon	45672982	45673161	.	+	.	gene_id "LOC115212319"; db_xref "GeneID:115212319"; gbkey "mRNA"; gene "LOC115212319"; ID ""; gene_name "LOC115212319"; transcript_id "FLAMseq_ext~XM_029781182.2"; product "rap1 GTPase-GDP dissociation stimulator 1-B"; exon_number "13"; model_evidence "Supporting evidence includes similarity to: 2 Proteins, and 100% coverage of the annotated genomic feature by RNAseq alignments, including 35 samples with support for all annotated introns";
NC_043001.1	Gnomon~FLAMseq	exon	45674825	45674953	.	+	.	gene_id "LOC115212319"; db_xref "GeneID:115212319"; gbkey "mRNA"; gene "LOC115212319"; ID ""; gene_name "LOC115212319"; transcript_id "FLAMseq_ext~XM_029781182.2"; product "rap1 GTPase-GDP dissociation stimulator 1-B"; exon_number "14"; model_evidence "Supporting evidence includes similarity to: 2 Proteins, and 100% coverage of the annotated genomic feature by RNAseq alignments, including 35 samples with support for all annotated introns";
NC_043001.1	Gnomon~FLAMseq	exon	45676277	45676348	.	+	.	gene_id "LOC115212319"; db_xref "GeneID:115212319"; gbkey "mRNA"; gene "LOC115212319"; ID ""; gene_name "LOC115212319"; transcript_id "FLAMseq_ext~XM_029781182.2"; product "rap1 GTPase-GDP dissociation stimulator 1-B"; exon_number "15"; model_evidence "Supporting evidence includes similarity to: 2 Proteins, and 100% coverage of the annotated genomic feature by RNAseq alignments, including 35 samples with support for all annotated introns";
NC_043001.1	Gnomon~FLAMseq	exon	45680595	45681210	.	+	.	gene_id "LOC115212319"; db_xref "GeneID:115212319"; gbkey "mRNA"; gene "LOC115212319"; ID ""; gene_name "LOC115212319"; transcript_id "FLAMseq_ext~XM_029781182.2"; product "rap1 GTPase-GDP dissociation stimulator 1-B"; exon_number "16"; model_evidence "Supporting evidence includes similarity to: 2 Proteins, and 100% coverage of the annotated genomic feature by RNAseq alignments, including 35 samples with support for all annotated introns";
NC_043001.1	Gnomon~FLAMseq	exon	45680595	45713825	.	+	.	gene_id "LOC115212319"; db_xref "GeneID:115212319"; gbkey "mRNA"; gene "LOC115212319"; ID ""; gene_name "LOC115212319"; transcript_id "FLAMseq_ext~XM_029781182.2"; product ""; exon_number "16"; model_evidence "Supporting evidence includes similarity to: 2 Proteins, and 100% coverage of the annotated genomic feature by RNAseq alignments"; three_prime_ext "32615";
NC_043001.1	PBRI	transcript	45586774	45681188	.	+	.	gene_id "LOC115212319"; ID ""; gene_name "LOC115212319"; transcript_id "G20429.15"; uniq_trans_id "G20429.15";
NC_043001.1	PBRI	exon	45586774	45586952	.	+	.	gene_id "LOC115212319"; ID ""; gene_name "LOC115212319"; transcript_id "G20429.15"; exon_number "1"; uniq_trans_id "G20429.15";
NC_043001.1	PBRI	exon	45622787	45622882	.	+	.	gene_id "LOC115212319"; ID ""; gene_name "LOC115212319"; transcript_id "G20429.15"; exon_number "2"; uniq_trans_id "G20429.15";
NC_043001.1	PBRI	exon	45648247	45648375	.	+	.	gene_id "LOC115212319"; ID ""; gene_name "LOC115212319"; transcript_id "G20429.15"; exon_number "3"; uniq_trans_id "G20429.15";
NC_043001.1	PBRI	exon	45650631	45650756	.	+	.	gene_id "LOC115212319"; ID ""; gene_name "LOC115212319"; transcript_id "G20429.15"; exon_number "4"; uniq_trans_id "G20429.15";
NC_043001.1	PBRI	exon	45651167	45651658	.	+	.	gene_id "LOC115212319"; ID ""; gene_name "LOC115212319"; transcript_id "G20429.15"; exon_number "5"; uniq_trans_id "G20429.15";
NC_043001.1	PBRI	exon	45652545	45652691	.	+	.	gene_id "LOC115212319"; ID ""; gene_name "LOC115212319"; transcript_id "G20429.15"; exon_number "6"; uniq_trans_id "G20429.15";
NC_043001.1	PBRI	exon	45654003	45654131	.	+	.	gene_id "LOC115212319"; ID ""; gene_name "LOC115212319"; transcript_id "G20429.15"; exon_number "7"; uniq_trans_id "G20429.15";
NC_043001.1	PBRI	exon	45656597	45656722	.	+	.	gene_id "LOC115212319"; ID ""; gene_name "LOC115212319"; transcript_id "G20429.15"; exon_number "8"; uniq_trans_id "G20429.15";
NC_043001.1	PBRI	exon	45661348	45661491	.	+	.	gene_id "LOC115212319"; ID ""; gene_name "LOC115212319"; transcript_id "G20429.15"; exon_number "9"; uniq_trans_id "G20429.15";
NC_043001.1	PBRI	exon	45662502	45662633	.	+	.	gene_id "LOC115212319"; ID ""; gene_name "LOC115212319"; transcript_id "G20429.15"; exon_number "10"; uniq_trans_id "G20429.15";
NC_043001.1	PBRI	exon	45668094	45668231	.	+	.	gene_id "LOC115212319"; ID ""; gene_name "LOC115212319"; transcript_id "G20429.15"; exon_number "11"; uniq_trans_id "G20429.15";
NC_043001.1	PBRI	exon	45670678	45670803	.	+	.	gene_id "LOC115212319"; ID ""; gene_name "LOC115212319"; transcript_id "G20429.15"; exon_number "12"; uniq_trans_id "G20429.15";
NC_043001.1	PBRI	exon	45671946	45672035	.	+	.	gene_id "LOC115212319"; ID ""; gene_name "LOC115212319"; transcript_id "G20429.15"; exon_number "13"; uniq_trans_id "G20429.15";
NC_043001.1	PBRI	exon	45672982	45673161	.	+	.	gene_id "LOC115212319"; ID ""; gene_name "LOC115212319"; transcript_id "G20429.15"; exon_number "14"; uniq_trans_id "G20429.15";
NC_043001.1	PBRI	exon	45674825	45674953	.	+	.	gene_id "LOC115212319"; ID ""; gene_name "LOC115212319"; transcript_id "G20429.15"; exon_number "15"; uniq_trans_id "G20429.15";
NC_043001.1	PBRI	exon	45676277	45676348	.	+	.	gene_id "LOC115212319"; ID ""; gene_name "LOC115212319"; transcript_id "G20429.15"; exon_number "16"; uniq_trans_id "G20429.15";
NC_043001.1	PBRI	exon	45680595	45681188	.	+	.	gene_id "LOC115212319"; ID ""; gene_name "LOC115212319"; transcript_id "G20429.15"; exon_number "17"; uniq_trans_id "G20429.15";
NC_043001.1	PBRI	transcript	45586797	45681188	.	+	.	gene_id "LOC115212319"; ID ""; gene_name "LOC115212319"; transcript_id "G20429.18"; uniq_trans_id "G20429.18";
NC_043001.1	PBRI	exon	45586797	45586952	.	+	.	gene_id "LOC115212319"; ID ""; gene_name "LOC115212319"; transcript_id "G20429.18"; exon_number "1"; uniq_trans_id "G20429.18";
NC_043001.1	PBRI	exon	45610678	45610948	.	+	.	gene_id "LOC115212319"; ID ""; gene_name "LOC115212319"; transcript_id "G20429.18"; exon_number "2"; uniq_trans_id "G20429.18";
NC_043001.1	PBRI	exon	45622787	45622882	.	+	.	gene_id "LOC115212319"; ID ""; gene_name "LOC115212319"; transcript_id "G20429.18"; exon_number "3"; uniq_trans_id "G20429.18";
NC_043001.1	PBRI	exon	45648247	45648375	.	+	.	gene_id "LOC115212319"; ID ""; gene_name "LOC115212319"; transcript_id "G20429.18"; exon_number "4"; uniq_trans_id "G20429.18";
NC_043001.1	PBRI	exon	45650631	45650756	.	+	.	gene_id "LOC115212319"; ID ""; gene_name "LOC115212319"; transcript_id "G20429.18"; exon_number "5"; uniq_trans_id "G20429.18";
NC_043001.1	PBRI	exon	45652545	45652691	.	+	.	gene_id "LOC115212319"; ID ""; gene_name "LOC115212319"; transcript_id "G20429.18"; exon_number "6"; uniq_trans_id "G20429.18";
NC_043001.1	PBRI	exon	45654003	45654131	.	+	.	gene_id "LOC115212319"; ID ""; gene_name "LOC115212319"; transcript_id "G20429.18"; exon_number "7"; uniq_trans_id "G20429.18";
NC_043001.1	PBRI	exon	45656597	45656722	.	+	.	gene_id "LOC115212319"; ID ""; gene_name "LOC115212319"; transcript_id "G20429.18"; exon_number "8"; uniq_trans_id "G20429.18";
NC_043001.1	PBRI	exon	45661348	45661491	.	+	.	gene_id "LOC115212319"; ID ""; gene_name "LOC115212319"; transcript_id "G20429.18"; exon_number "9"; uniq_trans_id "G20429.18";
NC_043001.1	PBRI	exon	45662502	45662633	.	+	.	gene_id "LOC115212319"; ID ""; gene_name "LOC115212319"; transcript_id "G20429.18"; exon_number "10"; uniq_trans_id "G20429.18";
NC_043001.1	PBRI	exon	45668094	45668231	.	+	.	gene_id "LOC115212319"; ID ""; gene_name "LOC115212319"; transcript_id "G20429.18"; exon_number "11"; uniq_trans_id "G20429.18";
NC_043001.1	PBRI	exon	45670678	45670803	.	+	.	gene_id "LOC115212319"; ID ""; gene_name "LOC115212319"; transcript_id "G20429.18"; exon_number "12"; uniq_trans_id "G20429.18";
NC_043001.1	PBRI	exon	45671946	45672035	.	+	.	gene_id "LOC115212319"; ID ""; gene_name "LOC115212319"; transcript_id "G20429.18"; exon_number "13"; uniq_trans_id "G20429.18";
NC_043001.1	PBRI	exon	45672982	45673161	.	+	.	gene_id "LOC115212319"; ID ""; gene_name "LOC115212319"; transcript_id "G20429.18"; exon_number "14"; uniq_trans_id "G20429.18";
NC_043001.1	PBRI	exon	45674825	45674953	.	+	.	gene_id "LOC115212319"; ID ""; gene_name "LOC115212319"; transcript_id "G20429.18"; exon_number "15"; uniq_trans_id "G20429.18";
NC_043001.1	PBRI	exon	45676277	45676348	.	+	.	gene_id "LOC115212319"; ID ""; gene_name "LOC115212319"; transcript_id "G20429.18"; exon_number "16"; uniq_trans_id "G20429.18";
NC_043001.1	PBRI	exon	45680595	45681188	.	+	.	gene_id "LOC115212319"; ID ""; gene_name "LOC115212319"; transcript_id "G20429.18"; exon_number "17"; uniq_trans_id "G20429.18";
NC_043001.1	PBRI	transcript	45586747	45681188	.	+	.	gene_id "LOC115212319"; ID ""; gene_name "LOC115212319"; transcript_id "G20429.2"; uniq_trans_id "G20429.2";
NC_043001.1	PBRI	exon	45586747	45586952	.	+	.	gene_id "LOC115212319"; ID ""; gene_name "LOC115212319"; transcript_id "G20429.2"; exon_number "1"; uniq_trans_id "G20429.2";
NC_043001.1	PBRI	exon	45617512	45617608	.	+	.	gene_id "LOC115212319"; ID ""; gene_name "LOC115212319"; transcript_id "G20429.2"; exon_number "2"; uniq_trans_id "G20429.2";
NC_043001.1	PBRI	exon	45622540	45622598	.	+	.	gene_id "LOC115212319"; ID ""; gene_name "LOC115212319"; transcript_id "G20429.2"; exon_number "3"; uniq_trans_id "G20429.2";
NC_043001.1	PBRI	exon	45622787	45622882	.	+	.	gene_id "LOC115212319"; ID ""; gene_name "LOC115212319"; transcript_id "G20429.2"; exon_number "4"; uniq_trans_id "G20429.2";
NC_043001.1	PBRI	exon	45648247	45648375	.	+	.	gene_id "LOC115212319"; ID ""; gene_name "LOC115212319"; transcript_id "G20429.2"; exon_number "5"; uniq_trans_id "G20429.2";
NC_043001.1	PBRI	exon	45650631	45650756	.	+	.	gene_id "LOC115212319"; ID ""; gene_name "LOC115212319"; transcript_id "G20429.2"; exon_number "6"; uniq_trans_id "G20429.2";
NC_043001.1	PBRI	exon	45652545	45652691	.	+	.	gene_id "LOC115212319"; ID ""; gene_name "LOC115212319"; transcript_id "G20429.2"; exon_number "7"; uniq_trans_id "G20429.2";
NC_043001.1	PBRI	exon	45654003	45654131	.	+	.	gene_id "LOC115212319"; ID ""; gene_name "LOC115212319"; transcript_id "G20429.2"; exon_number "8"; uniq_trans_id "G20429.2";
NC_043001.1	PBRI	exon	45656597	45656722	.	+	.	gene_id "LOC115212319"; ID ""; gene_name "LOC115212319"; transcript_id "G20429.2"; exon_number "9"; uniq_trans_id "G20429.2";
NC_043001.1	PBRI	exon	45661348	45661491	.	+	.	gene_id "LOC115212319"; ID ""; gene_name "LOC115212319"; transcript_id "G20429.2"; exon_number "10"; uniq_trans_id "G20429.2";
NC_043001.1	PBRI	exon	45662502	45662633	.	+	.	gene_id "LOC115212319"; ID ""; gene_name "LOC115212319"; transcript_id "G20429.2"; exon_number "11"; uniq_trans_id "G20429.2";
NC_043001.1	PBRI	exon	45668094	45668231	.	+	.	gene_id "LOC115212319"; ID ""; gene_name "LOC115212319"; transcript_id "G20429.2"; exon_number "12"; uniq_trans_id "G20429.2";
NC_043001.1	PBRI	exon	45670678	45670803	.	+	.	gene_id "LOC115212319"; ID ""; gene_name "LOC115212319"; transcript_id "G20429.2"; exon_number "13"; uniq_trans_id "G20429.2";
NC_043001.1	PBRI	exon	45671946	45672035	.	+	.	gene_id "LOC115212319"; ID ""; gene_name "LOC115212319"; transcript_id "G20429.2"; exon_number "14"; uniq_trans_id "G20429.2";
NC_043001.1	PBRI	exon	45672982	45673161	.	+	.	gene_id "LOC115212319"; ID ""; gene_name "LOC115212319"; transcript_id "G20429.2"; exon_number "15"; uniq_trans_id "G20429.2";
NC_043001.1	PBRI	exon	45674825	45674953	.	+	.	gene_id "LOC115212319"; ID ""; gene_name "LOC115212319"; transcript_id "G20429.2"; exon_number "16"; uniq_trans_id "G20429.2";
NC_043001.1	PBRI	exon	45676277	45676348	.	+	.	gene_id "LOC115212319"; ID ""; gene_name "LOC115212319"; transcript_id "G20429.2"; exon_number "17"; uniq_trans_id "G20429.2";
NC_043001.1	PBRI	exon	45680595	45681188	.	+	.	gene_id "LOC115212319"; ID ""; gene_name "LOC115212319"; transcript_id "G20429.2"; exon_number "18"; uniq_trans_id "G20429.2";
NC_043001.1	PBRI	transcript	45586812	45681188	.	+	.	gene_id "LOC115212319"; ID ""; gene_name "LOC115212319"; transcript_id "G20429.28"; uniq_trans_id "G20429.28";
NC_043001.1	PBRI	exon	45586812	45586952	.	+	.	gene_id "LOC115212319"; ID ""; gene_name "LOC115212319"; transcript_id "G20429.28"; exon_number "1"; uniq_trans_id "G20429.28";
NC_043001.1	PBRI	exon	45648247	45648375	.	+	.	gene_id "LOC115212319"; ID ""; gene_name "LOC115212319"; transcript_id "G20429.28"; exon_number "2"; uniq_trans_id "G20429.28";
NC_043001.1	PBRI	exon	45650631	45650756	.	+	.	gene_id "LOC115212319"; ID ""; gene_name "LOC115212319"; transcript_id "G20429.28"; exon_number "3"; uniq_trans_id "G20429.28";
NC_043001.1	PBRI	exon	45652545	45652691	.	+	.	gene_id "LOC115212319"; ID ""; gene_name "LOC115212319"; transcript_id "G20429.28"; exon_number "4"; uniq_trans_id "G20429.28";
NC_043001.1	PBRI	exon	45654003	45654131	.	+	.	gene_id "LOC115212319"; ID ""; gene_name "LOC115212319"; transcript_id "G20429.28"; exon_number "5"; uniq_trans_id "G20429.28";
NC_043001.1	PBRI	exon	45656597	45656722	.	+	.	gene_id "LOC115212319"; ID ""; gene_name "LOC115212319"; transcript_id "G20429.28"; exon_number "6"; uniq_trans_id "G20429.28";
NC_043001.1	PBRI	exon	45661348	45661491	.	+	.	gene_id "LOC115212319"; ID ""; gene_name "LOC115212319"; transcript_id "G20429.28"; exon_number "7"; uniq_trans_id "G20429.28";
NC_043001.1	PBRI	exon	45662502	45662633	.	+	.	gene_id "LOC115212319"; ID ""; gene_name "LOC115212319"; transcript_id "G20429.28"; exon_number "8"; uniq_trans_id "G20429.28";
NC_043001.1	PBRI	exon	45668094	45668231	.	+	.	gene_id "LOC115212319"; ID ""; gene_name "LOC115212319"; transcript_id "G20429.28"; exon_number "9"; uniq_trans_id "G20429.28";
NC_043001.1	PBRI	exon	45670678	45670803	.	+	.	gene_id "LOC115212319"; ID ""; gene_name "LOC115212319"; transcript_id "G20429.28"; exon_number "10"; uniq_trans_id "G20429.28";
NC_043001.1	PBRI	exon	45671946	45672035	.	+	.	gene_id "LOC115212319"; ID ""; gene_name "LOC115212319"; transcript_id "G20429.28"; exon_number "11"; uniq_trans_id "G20429.28";
NC_043001.1	PBRI	exon	45672982	45673161	.	+	.	gene_id "LOC115212319"; ID ""; gene_name "LOC115212319"; transcript_id "G20429.28"; exon_number "12"; uniq_trans_id "G20429.28";
NC_043001.1	PBRI	exon	45674825	45674953	.	+	.	gene_id "LOC115212319"; ID ""; gene_name "LOC115212319"; transcript_id "G20429.28"; exon_number "13"; uniq_trans_id "G20429.28";
NC_043001.1	PBRI	exon	45676277	45676348	.	+	.	gene_id "LOC115212319"; ID ""; gene_name "LOC115212319"; transcript_id "G20429.28"; exon_number "14"; uniq_trans_id "G20429.28";
NC_043001.1	PBRI	exon	45680595	45681188	.	+	.	gene_id "LOC115212319"; ID ""; gene_name "LOC115212319"; transcript_id "G20429.28"; exon_number "15"; uniq_trans_id "G20429.28";
NC_043001.1	PBRI	transcript	45586923	45681188	.	+	.	gene_id "LOC115212319"; ID ""; gene_name "LOC115212319"; transcript_id "G20429.31"; uniq_trans_id "G20429.31";
NC_043001.1	PBRI	exon	45586923	45586952	.	+	.	gene_id "LOC115212319"; ID ""; gene_name "LOC115212319"; transcript_id "G20429.31"; exon_number "1"; uniq_trans_id "G20429.31";
NC_043001.1	PBRI	exon	45622787	45622882	.	+	.	gene_id "LOC115212319"; ID ""; gene_name "LOC115212319"; transcript_id "G20429.31"; exon_number "2"; uniq_trans_id "G20429.31";
NC_043001.1	PBRI	exon	45652545	45652691	.	+	.	gene_id "LOC115212319"; ID ""; gene_name "LOC115212319"; transcript_id "G20429.31"; exon_number "3"; uniq_trans_id "G20429.31";
NC_043001.1	PBRI	exon	45654003	45654131	.	+	.	gene_id "LOC115212319"; ID ""; gene_name "LOC115212319"; transcript_id "G20429.31"; exon_number "4"; uniq_trans_id "G20429.31";
NC_043001.1	PBRI	exon	45656597	45656722	.	+	.	gene_id "LOC115212319"; ID ""; gene_name "LOC115212319"; transcript_id "G20429.31"; exon_number "5"; uniq_trans_id "G20429.31";
NC_043001.1	PBRI	exon	45661348	45661491	.	+	.	gene_id "LOC115212319"; ID ""; gene_name "LOC115212319"; transcript_id "G20429.31"; exon_number "6"; uniq_trans_id "G20429.31";
NC_043001.1	PBRI	exon	45662502	45662633	.	+	.	gene_id "LOC115212319"; ID ""; gene_name "LOC115212319"; transcript_id "G20429.31"; exon_number "7"; uniq_trans_id "G20429.31";
NC_043001.1	PBRI	exon	45668094	45668231	.	+	.	gene_id "LOC115212319"; ID ""; gene_name "LOC115212319"; transcript_id "G20429.31"; exon_number "8"; uniq_trans_id "G20429.31";
NC_043001.1	PBRI	exon	45670678	45670803	.	+	.	gene_id "LOC115212319"; ID ""; gene_name "LOC115212319"; transcript_id "G20429.31"; exon_number "9"; uniq_trans_id "G20429.31";
NC_043001.1	PBRI	exon	45671946	45672035	.	+	.	gene_id "LOC115212319"; ID ""; gene_name "LOC115212319"; transcript_id "G20429.31"; exon_number "10"; uniq_trans_id "G20429.31";
NC_043001.1	PBRI	exon	45672982	45673161	.	+	.	gene_id "LOC115212319"; ID ""; gene_name "LOC115212319"; transcript_id "G20429.31"; exon_number "11"; uniq_trans_id "G20429.31";
NC_043001.1	PBRI	exon	45674825	45674953	.	+	.	gene_id "LOC115212319"; ID ""; gene_name "LOC115212319"; transcript_id "G20429.31"; exon_number "12"; uniq_trans_id "G20429.31";
NC_043001.1	PBRI	exon	45676277	45676348	.	+	.	gene_id "LOC115212319"; ID ""; gene_name "LOC115212319"; transcript_id "G20429.31"; exon_number "13"; uniq_trans_id "G20429.31";
NC_043001.1	PBRI	exon	45680595	45681188	.	+	.	gene_id "LOC115212319"; ID ""; gene_name "LOC115212319"; transcript_id "G20429.31"; exon_number "14"; uniq_trans_id "G20429.31";
NC_043001.1	PBRI	transcript	45587517	45681188	.	+	.	gene_id "LOC115212319"; ID ""; gene_name "LOC115212319"; transcript_id "G20429.33"; uniq_trans_id "G20429.33";
NC_043001.1	PBRI	exon	45587517	45589718	.	+	.	gene_id "LOC115212319"; ID ""; gene_name "LOC115212319"; transcript_id "G20429.33"; exon_number "1"; uniq_trans_id "G20429.33";
NC_043001.1	PBRI	exon	45622787	45622882	.	+	.	gene_id "LOC115212319"; ID ""; gene_name "LOC115212319"; transcript_id "G20429.33"; exon_number "2"; uniq_trans_id "G20429.33";
NC_043001.1	PBRI	exon	45648247	45648375	.	+	.	gene_id "LOC115212319"; ID ""; gene_name "LOC115212319"; transcript_id "G20429.33"; exon_number "3"; uniq_trans_id "G20429.33";
NC_043001.1	PBRI	exon	45650631	45650756	.	+	.	gene_id "LOC115212319"; ID ""; gene_name "LOC115212319"; transcript_id "G20429.33"; exon_number "4"; uniq_trans_id "G20429.33";
NC_043001.1	PBRI	exon	45652545	45652691	.	+	.	gene_id "LOC115212319"; ID ""; gene_name "LOC115212319"; transcript_id "G20429.33"; exon_number "5"; uniq_trans_id "G20429.33";
NC_043001.1	PBRI	exon	45654003	45654131	.	+	.	gene_id "LOC115212319"; ID ""; gene_name "LOC115212319"; transcript_id "G20429.33"; exon_number "6"; uniq_trans_id "G20429.33";
NC_043001.1	PBRI	exon	45656597	45656722	.	+	.	gene_id "LOC115212319"; ID ""; gene_name "LOC115212319"; transcript_id "G20429.33"; exon_number "7"; uniq_trans_id "G20429.33";
NC_043001.1	PBRI	exon	45661348	45661491	.	+	.	gene_id "LOC115212319"; ID ""; gene_name "LOC115212319"; transcript_id "G20429.33"; exon_number "8"; uniq_trans_id "G20429.33";
NC_043001.1	PBRI	exon	45662502	45662633	.	+	.	gene_id "LOC115212319"; ID ""; gene_name "LOC115212319"; transcript_id "G20429.33"; exon_number "9"; uniq_trans_id "G20429.33";
NC_043001.1	PBRI	exon	45668094	45668231	.	+	.	gene_id "LOC115212319"; ID ""; gene_name "LOC115212319"; transcript_id "G20429.33"; exon_number "10"; uniq_trans_id "G20429.33";
NC_043001.1	PBRI	exon	45670678	45670803	.	+	.	gene_id "LOC115212319"; ID ""; gene_name "LOC115212319"; transcript_id "G20429.33"; exon_number "11"; uniq_trans_id "G20429.33";
NC_043001.1	PBRI	exon	45671946	45672035	.	+	.	gene_id "LOC115212319"; ID ""; gene_name "LOC115212319"; transcript_id "G20429.33"; exon_number "12"; uniq_trans_id "G20429.33";
NC_043001.1	PBRI	exon	45672982	45673161	.	+	.	gene_id "LOC115212319"; ID ""; gene_name "LOC115212319"; transcript_id "G20429.33"; exon_number "13"; uniq_trans_id "G20429.33";
NC_043001.1	PBRI	exon	45674825	45674953	.	+	.	gene_id "LOC115212319"; ID ""; gene_name "LOC115212319"; transcript_id "G20429.33"; exon_number "14"; uniq_trans_id "G20429.33";
NC_043001.1	PBRI	exon	45676277	45676348	.	+	.	gene_id "LOC115212319"; ID ""; gene_name "LOC115212319"; transcript_id "G20429.33"; exon_number "15"; uniq_trans_id "G20429.33";
NC_043001.1	PBRI	exon	45680595	45681188	.	+	.	gene_id "LOC115212319"; ID ""; gene_name "LOC115212319"; transcript_id "G20429.33"; exon_number "16"; uniq_trans_id "G20429.33";
NC_043001.1	PBRI	transcript	45651685	45681188	.	+	.	gene_id "LOC115212319"; ID ""; gene_name "LOC115212319"; transcript_id "G20429.38"; uniq_trans_id "G20429.38";
NC_043001.1	PBRI	exon	45651685	45652232	.	+	.	gene_id "LOC115212319"; ID ""; gene_name "LOC115212319"; transcript_id "G20429.38"; exon_number "1"; uniq_trans_id "G20429.38";
NC_043001.1	PBRI	exon	45652545	45652691	.	+	.	gene_id "LOC115212319"; ID ""; gene_name "LOC115212319"; transcript_id "G20429.38"; exon_number "2"; uniq_trans_id "G20429.38";
NC_043001.1	PBRI	exon	45654003	45654131	.	+	.	gene_id "LOC115212319"; ID ""; gene_name "LOC115212319"; transcript_id "G20429.38"; exon_number "3"; uniq_trans_id "G20429.38";
NC_043001.1	PBRI	exon	45656597	45656722	.	+	.	gene_id "LOC115212319"; ID ""; gene_name "LOC115212319"; transcript_id "G20429.38"; exon_number "4"; uniq_trans_id "G20429.38";
NC_043001.1	PBRI	exon	45661348	45661491	.	+	.	gene_id "LOC115212319"; ID ""; gene_name "LOC115212319"; transcript_id "G20429.38"; exon_number "5"; uniq_trans_id "G20429.38";
NC_043001.1	PBRI	exon	45662502	45662633	.	+	.	gene_id "LOC115212319"; ID ""; gene_name "LOC115212319"; transcript_id "G20429.38"; exon_number "6"; uniq_trans_id "G20429.38";
NC_043001.1	PBRI	exon	45668094	45668231	.	+	.	gene_id "LOC115212319"; ID ""; gene_name "LOC115212319"; transcript_id "G20429.38"; exon_number "7"; uniq_trans_id "G20429.38";
NC_043001.1	PBRI	exon	45670678	45670803	.	+	.	gene_id "LOC115212319"; ID ""; gene_name "LOC115212319"; transcript_id "G20429.38"; exon_number "8"; uniq_trans_id "G20429.38";
NC_043001.1	PBRI	exon	45671946	45672035	.	+	.	gene_id "LOC115212319"; ID ""; gene_name "LOC115212319"; transcript_id "G20429.38"; exon_number "9"; uniq_trans_id "G20429.38";
NC_043001.1	PBRI	exon	45672982	45673161	.	+	.	gene_id "LOC115212319"; ID ""; gene_name "LOC115212319"; transcript_id "G20429.38"; exon_number "10"; uniq_trans_id "G20429.38";
NC_043001.1	PBRI	exon	45674825	45674953	.	+	.	gene_id "LOC115212319"; ID ""; gene_name "LOC115212319"; transcript_id "G20429.38"; exon_number "11"; uniq_trans_id "G20429.38";
NC_043001.1	PBRI	exon	45676277	45676348	.	+	.	gene_id "LOC115212319"; ID ""; gene_name "LOC115212319"; transcript_id "G20429.38"; exon_number "12"; uniq_trans_id "G20429.38";
NC_043001.1	PBRI	exon	45680595	45681188	.	+	.	gene_id "LOC115212319"; ID ""; gene_name "LOC115212319"; transcript_id "G20429.38"; exon_number "13"; uniq_trans_id "G20429.38";
NC_043001.1	PBRI	transcript	45586747	45681188	.	+	.	gene_id "LOC115212319"; ID ""; gene_name "LOC115212319"; transcript_id "G20429.5"; uniq_trans_id "G20429.5";
NC_043001.1	PBRI	exon	45586747	45586952	.	+	.	gene_id "LOC115212319"; ID ""; gene_name "LOC115212319"; transcript_id "G20429.5"; exon_number "1"; uniq_trans_id "G20429.5";
NC_043001.1	PBRI	exon	45622787	45622882	.	+	.	gene_id "LOC115212319"; ID ""; gene_name "LOC115212319"; transcript_id "G20429.5"; exon_number "2"; uniq_trans_id "G20429.5";
NC_043001.1	PBRI	exon	45648247	45648375	.	+	.	gene_id "LOC115212319"; ID ""; gene_name "LOC115212319"; transcript_id "G20429.5"; exon_number "3"; uniq_trans_id "G20429.5";
NC_043001.1	PBRI	exon	45650631	45650756	.	+	.	gene_id "LOC115212319"; ID ""; gene_name "LOC115212319"; transcript_id "G20429.5"; exon_number "4"; uniq_trans_id "G20429.5";
NC_043001.1	PBRI	exon	45652545	45652691	.	+	.	gene_id "LOC115212319"; ID ""; gene_name "LOC115212319"; transcript_id "G20429.5"; exon_number "5"; uniq_trans_id "G20429.5";
NC_043001.1	PBRI	exon	45654003	45654131	.	+	.	gene_id "LOC115212319"; ID ""; gene_name "LOC115212319"; transcript_id "G20429.5"; exon_number "6"; uniq_trans_id "G20429.5";
NC_043001.1	PBRI	exon	45656597	45656722	.	+	.	gene_id "LOC115212319"; ID ""; gene_name "LOC115212319"; transcript_id "G20429.5"; exon_number "7"; uniq_trans_id "G20429.5";
NC_043001.1	PBRI	exon	45661348	45661491	.	+	.	gene_id "LOC115212319"; ID ""; gene_name "LOC115212319"; transcript_id "G20429.5"; exon_number "8"; uniq_trans_id "G20429.5";
NC_043001.1	PBRI	exon	45668094	45668231	.	+	.	gene_id "LOC115212319"; ID ""; gene_name "LOC115212319"; transcript_id "G20429.5"; exon_number "9"; uniq_trans_id "G20429.5";
NC_043001.1	PBRI	exon	45670678	45670803	.	+	.	gene_id "LOC115212319"; ID ""; gene_name "LOC115212319"; transcript_id "G20429.5"; exon_number "10"; uniq_trans_id "G20429.5";
NC_043001.1	PBRI	exon	45671946	45672035	.	+	.	gene_id "LOC115212319"; ID ""; gene_name "LOC115212319"; transcript_id "G20429.5"; exon_number "11"; uniq_trans_id "G20429.5";
NC_043001.1	PBRI	exon	45672982	45673161	.	+	.	gene_id "LOC115212319"; ID ""; gene_name "LOC115212319"; transcript_id "G20429.5"; exon_number "12"; uniq_trans_id "G20429.5";
NC_043001.1	PBRI	exon	45674825	45674953	.	+	.	gene_id "LOC115212319"; ID ""; gene_name "LOC115212319"; transcript_id "G20429.5"; exon_number "13"; uniq_trans_id "G20429.5";
NC_043001.1	PBRI	exon	45676277	45676348	.	+	.	gene_id "LOC115212319"; ID ""; gene_name "LOC115212319"; transcript_id "G20429.5"; exon_number "14"; uniq_trans_id "G20429.5";
NC_043001.1	PBRI	exon	45680595	45681188	.	+	.	gene_id "LOC115212319"; ID ""; gene_name "LOC115212319"; transcript_id "G20429.5"; exon_number "15"; uniq_trans_id "G20429.5";
NC_043001.1	PBRI	transcript	45586764	45681188	.	+	.	gene_id "LOC115212319"; ID ""; gene_name "LOC115212319"; transcript_id "G20429.9"; uniq_trans_id "G20429.9";
NC_043001.1	PBRI	exon	45586764	45586952	.	+	.	gene_id "LOC115212319"; ID ""; gene_name "LOC115212319"; transcript_id "G20429.9"; exon_number "1"; uniq_trans_id "G20429.9";
NC_043001.1	PBRI	exon	45622540	45622598	.	+	.	gene_id "LOC115212319"; ID ""; gene_name "LOC115212319"; transcript_id "G20429.9"; exon_number "2"; uniq_trans_id "G20429.9";
NC_043001.1	PBRI	exon	45622787	45622882	.	+	.	gene_id "LOC115212319"; ID ""; gene_name "LOC115212319"; transcript_id "G20429.9"; exon_number "3"; uniq_trans_id "G20429.9";
NC_043001.1	PBRI	exon	45648247	45648375	.	+	.	gene_id "LOC115212319"; ID ""; gene_name "LOC115212319"; transcript_id "G20429.9"; exon_number "4"; uniq_trans_id "G20429.9";
NC_043001.1	PBRI	exon	45650631	45650756	.	+	.	gene_id "LOC115212319"; ID ""; gene_name "LOC115212319"; transcript_id "G20429.9"; exon_number "5"; uniq_trans_id "G20429.9";
NC_043001.1	PBRI	exon	45652545	45652691	.	+	.	gene_id "LOC115212319"; ID ""; gene_name "LOC115212319"; transcript_id "G20429.9"; exon_number "6"; uniq_trans_id "G20429.9";
NC_043001.1	PBRI	exon	45654003	45654131	.	+	.	gene_id "LOC115212319"; ID ""; gene_name "LOC115212319"; transcript_id "G20429.9"; exon_number "7"; uniq_trans_id "G20429.9";
NC_043001.1	PBRI	exon	45656597	45656722	.	+	.	gene_id "LOC115212319"; ID ""; gene_name "LOC115212319"; transcript_id "G20429.9"; exon_number "8"; uniq_trans_id "G20429.9";
NC_043001.1	PBRI	exon	45661348	45661491	.	+	.	gene_id "LOC115212319"; ID ""; gene_name "LOC115212319"; transcript_id "G20429.9"; exon_number "9"; uniq_trans_id "G20429.9";
NC_043001.1	PBRI	exon	45662502	45662633	.	+	.	gene_id "LOC115212319"; ID ""; gene_name "LOC115212319"; transcript_id "G20429.9"; exon_number "10"; uniq_trans_id "G20429.9";
NC_043001.1	PBRI	exon	45668094	45668231	.	+	.	gene_id "LOC115212319"; ID ""; gene_name "LOC115212319"; transcript_id "G20429.9"; exon_number "11"; uniq_trans_id "G20429.9";
NC_043001.1	PBRI	exon	45670678	45670803	.	+	.	gene_id "LOC115212319"; ID ""; gene_name "LOC115212319"; transcript_id "G20429.9"; exon_number "12"; uniq_trans_id "G20429.9";
NC_043001.1	PBRI	exon	45671946	45672035	.	+	.	gene_id "LOC115212319"; ID ""; gene_name "LOC115212319"; transcript_id "G20429.9"; exon_number "13"; uniq_trans_id "G20429.9";
NC_043001.1	PBRI	exon	45672982	45673161	.	+	.	gene_id "LOC115212319"; ID ""; gene_name "LOC115212319"; transcript_id "G20429.9"; exon_number "14"; uniq_trans_id "G20429.9";
NC_043001.1	PBRI	exon	45674825	45674953	.	+	.	gene_id "LOC115212319"; ID ""; gene_name "LOC115212319"; transcript_id "G20429.9"; exon_number "15"; uniq_trans_id "G20429.9";
NC_043001.1	PBRI	exon	45676277	45676348	.	+	.	gene_id "LOC115212319"; ID ""; gene_name "LOC115212319"; transcript_id "G20429.9"; exon_number "16"; uniq_trans_id "G20429.9";
NC_043001.1	PBRI	exon	45680595	45681188	.	+	.	gene_id "LOC115212319"; ID ""; gene_name "LOC115212319"; transcript_id "G20429.9"; exon_number "17"; uniq_trans_id "G20429.9";
NC_043001.1	Gnomon	transcript	45586765	45681210	.	+	.	gene_id "LOC115212319"; ID "XM_029781182.2"; gene_name "LOC115212319"; transcript_id "XM_029781182.2";
NC_043001.1	Gnomon	CDS	45586940	45586952	.	+	0	gene_id "LOC115212319"; db_xref "GeneID:115212319"; gbkey "CDS"; gene "LOC115212319"; ID ""; gene_name "LOC115212319"; transcript_id "XM_029781182.2"; product "rap1 GTPase-GDP dissociation stimulator 1-B"; protein_id "XP_029637042.1"; exon_number "1";
NC_043001.1	Gnomon	CDS	45622787	45622882	.	+	2	gene_id "LOC115212319"; db_xref "GeneID:115212319"; gbkey "CDS"; gene "LOC115212319"; ID ""; gene_name "LOC115212319"; transcript_id "XM_029781182.2"; product "rap1 GTPase-GDP dissociation stimulator 1-B"; protein_id "XP_029637042.1"; exon_number "2";
NC_043001.1	Gnomon	CDS	45648247	45648375	.	+	2	gene_id "LOC115212319"; db_xref "GeneID:115212319"; gbkey "CDS"; gene "LOC115212319"; ID ""; gene_name "LOC115212319"; transcript_id "XM_029781182.2"; product "rap1 GTPase-GDP dissociation stimulator 1-B"; protein_id "XP_029637042.1"; exon_number "3";
NC_043001.1	Gnomon	CDS	45650631	45650756	.	+	2	gene_id "LOC115212319"; db_xref "GeneID:115212319"; gbkey "CDS"; gene "LOC115212319"; ID ""; gene_name "LOC115212319"; transcript_id "XM_029781182.2"; product "rap1 GTPase-GDP dissociation stimulator 1-B"; protein_id "XP_029637042.1"; exon_number "4";
NC_043001.1	Gnomon	CDS	45652545	45652691	.	+	2	gene_id "LOC115212319"; db_xref "GeneID:115212319"; gbkey "CDS"; gene "LOC115212319"; ID ""; gene_name "LOC115212319"; transcript_id "XM_029781182.2"; product "rap1 GTPase-GDP dissociation stimulator 1-B"; protein_id "XP_029637042.1"; exon_number "5";
NC_043001.1	Gnomon	CDS	45654003	45654131	.	+	2	gene_id "LOC115212319"; db_xref "GeneID:115212319"; gbkey "CDS"; gene "LOC115212319"; ID ""; gene_name "LOC115212319"; transcript_id "XM_029781182.2"; product "rap1 GTPase-GDP dissociation stimulator 1-B"; protein_id "XP_029637042.1"; exon_number "6";
NC_043001.1	Gnomon	CDS	45656597	45656722	.	+	2	gene_id "LOC115212319"; db_xref "GeneID:115212319"; gbkey "CDS"; gene "LOC115212319"; ID ""; gene_name "LOC115212319"; transcript_id "XM_029781182.2"; product "rap1 GTPase-GDP dissociation stimulator 1-B"; protein_id "XP_029637042.1"; exon_number "7";
NC_043001.1	Gnomon	CDS	45661348	45661491	.	+	2	gene_id "LOC115212319"; db_xref "GeneID:115212319"; gbkey "CDS"; gene "LOC115212319"; ID ""; gene_name "LOC115212319"; transcript_id "XM_029781182.2"; product "rap1 GTPase-GDP dissociation stimulator 1-B"; protein_id "XP_029637042.1"; exon_number "8";
NC_043001.1	Gnomon	CDS	45662502	45662633	.	+	2	gene_id "LOC115212319"; db_xref "GeneID:115212319"; gbkey "CDS"; gene "LOC115212319"; ID ""; gene_name "LOC115212319"; transcript_id "XM_029781182.2"; product "rap1 GTPase-GDP dissociation stimulator 1-B"; protein_id "XP_029637042.1"; exon_number "9";
NC_043001.1	Gnomon	CDS	45668094	45668231	.	+	2	gene_id "LOC115212319"; db_xref "GeneID:115212319"; gbkey "CDS"; gene "LOC115212319"; ID ""; gene_name "LOC115212319"; transcript_id "XM_029781182.2"; product "rap1 GTPase-GDP dissociation stimulator 1-B"; protein_id "XP_029637042.1"; exon_number "10";
NC_043001.1	Gnomon	CDS	45670678	45670803	.	+	2	gene_id "LOC115212319"; db_xref "GeneID:115212319"; gbkey "CDS"; gene "LOC115212319"; ID ""; gene_name "LOC115212319"; transcript_id "XM_029781182.2"; product "rap1 GTPase-GDP dissociation stimulator 1-B"; protein_id "XP_029637042.1"; exon_number "11";
NC_043001.1	Gnomon	CDS	45671946	45672035	.	+	2	gene_id "LOC115212319"; db_xref "GeneID:115212319"; gbkey "CDS"; gene "LOC115212319"; ID ""; gene_name "LOC115212319"; transcript_id "XM_029781182.2"; product "rap1 GTPase-GDP dissociation stimulator 1-B"; protein_id "XP_029637042.1"; exon_number "12";
NC_043001.1	Gnomon	CDS	45672982	45673161	.	+	2	gene_id "LOC115212319"; db_xref "GeneID:115212319"; gbkey "CDS"; gene "LOC115212319"; ID ""; gene_name "LOC115212319"; transcript_id "XM_029781182.2"; product "rap1 GTPase-GDP dissociation stimulator 1-B"; protein_id "XP_029637042.1"; exon_number "13";
NC_043001.1	Gnomon	CDS	45674825	45674953	.	+	2	gene_id "LOC115212319"; db_xref "GeneID:115212319"; gbkey "CDS"; gene "LOC115212319"; ID ""; gene_name "LOC115212319"; transcript_id "XM_029781182.2"; product "rap1 GTPase-GDP dissociation stimulator 1-B"; protein_id "XP_029637042.1"; exon_number "14";
NC_043001.1	Gnomon	CDS	45676277	45676348	.	+	2	gene_id "LOC115212319"; db_xref "GeneID:115212319"; gbkey "CDS"; gene "LOC115212319"; ID ""; gene_name "LOC115212319"; transcript_id "XM_029781182.2"; product "rap1 GTPase-GDP dissociation stimulator 1-B"; protein_id "XP_029637042.1"; exon_number "15";
NC_043001.1	Gnomon	CDS	45680595	45680731	.	+	2	gene_id "LOC115212319"; db_xref "GeneID:115212319"; gbkey "CDS"; gene "LOC115212319"; ID ""; gene_name "LOC115212319"; transcript_id "XM_029781182.2"; product "rap1 GTPase-GDP dissociation stimulator 1-B"; protein_id "XP_029637042.1"; exon_number "16";
NC_043001.1	Gnomon	exon	45586765	45586952	.	+	.	gene_id "LOC115212319"; db_xref "GeneID:115212319"; gbkey "mRNA"; gene "LOC115212319"; ID ""; gene_name "LOC115212319"; transcript_id "XM_029781182.2"; product "rap1 GTPase-GDP dissociation stimulator 1-B"; exon_number "1"; model_evidence "Supporting evidence includes similarity to: 2 Proteins, and 100% coverage of the annotated genomic feature by RNAseq alignments, including 35 samples with support for all annotated introns";
NC_043001.1	Gnomon	exon	45622787	45622882	.	+	.	gene_id "LOC115212319"; db_xref "GeneID:115212319"; gbkey "mRNA"; gene "LOC115212319"; ID ""; gene_name "LOC115212319"; transcript_id "XM_029781182.2"; product "rap1 GTPase-GDP dissociation stimulator 1-B"; exon_number "2"; model_evidence "Supporting evidence includes similarity to: 2 Proteins, and 100% coverage of the annotated genomic feature by RNAseq alignments, including 35 samples with support for all annotated introns";
NC_043001.1	Gnomon	exon	45648247	45648375	.	+	.	gene_id "LOC115212319"; db_xref "GeneID:115212319"; gbkey "mRNA"; gene "LOC115212319"; ID ""; gene_name "LOC115212319"; transcript_id "XM_029781182.2"; product "rap1 GTPase-GDP dissociation stimulator 1-B"; exon_number "3"; model_evidence "Supporting evidence includes similarity to: 2 Proteins, and 100% coverage of the annotated genomic feature by RNAseq alignments, including 35 samples with support for all annotated introns";
NC_043001.1	Gnomon	exon	45650631	45650756	.	+	.	gene_id "LOC115212319"; db_xref "GeneID:115212319"; gbkey "mRNA"; gene "LOC115212319"; ID ""; gene_name "LOC115212319"; transcript_id "XM_029781182.2"; product "rap1 GTPase-GDP dissociation stimulator 1-B"; exon_number "4"; model_evidence "Supporting evidence includes similarity to: 2 Proteins, and 100% coverage of the annotated genomic feature by RNAseq alignments, including 35 samples with support for all annotated introns";
NC_043001.1	Gnomon	exon	45652545	45652691	.	+	.	gene_id "LOC115212319"; db_xref "GeneID:115212319"; gbkey "mRNA"; gene "LOC115212319"; ID ""; gene_name "LOC115212319"; transcript_id "XM_029781182.2"; product "rap1 GTPase-GDP dissociation stimulator 1-B"; exon_number "5"; model_evidence "Supporting evidence includes similarity to: 2 Proteins, and 100% coverage of the annotated genomic feature by RNAseq alignments, including 35 samples with support for all annotated introns";
NC_043001.1	Gnomon	exon	45654003	45654131	.	+	.	gene_id "LOC115212319"; db_xref "GeneID:115212319"; gbkey "mRNA"; gene "LOC115212319"; ID ""; gene_name "LOC115212319"; transcript_id "XM_029781182.2"; product "rap1 GTPase-GDP dissociation stimulator 1-B"; exon_number "6"; model_evidence "Supporting evidence includes similarity to: 2 Proteins, and 100% coverage of the annotated genomic feature by RNAseq alignments, including 35 samples with support for all annotated introns";
NC_043001.1	Gnomon	exon	45656597	45656722	.	+	.	gene_id "LOC115212319"; db_xref "GeneID:115212319"; gbkey "mRNA"; gene "LOC115212319"; ID ""; gene_name "LOC115212319"; transcript_id "XM_029781182.2"; product "rap1 GTPase-GDP dissociation stimulator 1-B"; exon_number "7"; model_evidence "Supporting evidence includes similarity to: 2 Proteins, and 100% coverage of the annotated genomic feature by RNAseq alignments, including 35 samples with support for all annotated introns";
NC_043001.1	Gnomon	exon	45661348	45661491	.	+	.	gene_id "LOC115212319"; db_xref "GeneID:115212319"; gbkey "mRNA"; gene "LOC115212319"; ID ""; gene_name "LOC115212319"; transcript_id "XM_029781182.2"; product "rap1 GTPase-GDP dissociation stimulator 1-B"; exon_number "8"; model_evidence "Supporting evidence includes similarity to: 2 Proteins, and 100% coverage of the annotated genomic feature by RNAseq alignments, including 35 samples with support for all annotated introns";
NC_043001.1	Gnomon	exon	45662502	45662633	.	+	.	gene_id "LOC115212319"; db_xref "GeneID:115212319"; gbkey "mRNA"; gene "LOC115212319"; ID ""; gene_name "LOC115212319"; transcript_id "XM_029781182.2"; product "rap1 GTPase-GDP dissociation stimulator 1-B"; exon_number "9"; model_evidence "Supporting evidence includes similarity to: 2 Proteins, and 100% coverage of the annotated genomic feature by RNAseq alignments, including 35 samples with support for all annotated introns";
NC_043001.1	Gnomon	exon	45668094	45668231	.	+	.	gene_id "LOC115212319"; db_xref "GeneID:115212319"; gbkey "mRNA"; gene "LOC115212319"; ID ""; gene_name "LOC115212319"; transcript_id "XM_029781182.2"; product "rap1 GTPase-GDP dissociation stimulator 1-B"; exon_number "10"; model_evidence "Supporting evidence includes similarity to: 2 Proteins, and 100% coverage of the annotated genomic feature by RNAseq alignments, including 35 samples with support for all annotated introns";
NC_043001.1	Gnomon	exon	45670678	45670803	.	+	.	gene_id "LOC115212319"; db_xref "GeneID:115212319"; gbkey "mRNA"; gene "LOC115212319"; ID ""; gene_name "LOC115212319"; transcript_id "XM_029781182.2"; product "rap1 GTPase-GDP dissociation stimulator 1-B"; exon_number "11"; model_evidence "Supporting evidence includes similarity to: 2 Proteins, and 100% coverage of the annotated genomic feature by RNAseq alignments, including 35 samples with support for all annotated introns";
NC_043001.1	Gnomon	exon	45671946	45672035	.	+	.	gene_id "LOC115212319"; db_xref "GeneID:115212319"; gbkey "mRNA"; gene "LOC115212319"; ID ""; gene_name "LOC115212319"; transcript_id "XM_029781182.2"; product "rap1 GTPase-GDP dissociation stimulator 1-B"; exon_number "12"; model_evidence "Supporting evidence includes similarity to: 2 Proteins, and 100% coverage of the annotated genomic feature by RNAseq alignments, including 35 samples with support for all annotated introns";
NC_043001.1	Gnomon	exon	45672982	45673161	.	+	.	gene_id "LOC115212319"; db_xref "GeneID:115212319"; gbkey "mRNA"; gene "LOC115212319"; ID ""; gene_name "LOC115212319"; transcript_id "XM_029781182.2"; product "rap1 GTPase-GDP dissociation stimulator 1-B"; exon_number "13"; model_evidence "Supporting evidence includes similarity to: 2 Proteins, and 100% coverage of the annotated genomic feature by RNAseq alignments, including 35 samples with support for all annotated introns";
NC_043001.1	Gnomon	exon	45674825	45674953	.	+	.	gene_id "LOC115212319"; db_xref "GeneID:115212319"; gbkey "mRNA"; gene "LOC115212319"; ID ""; gene_name "LOC115212319"; transcript_id "XM_029781182.2"; product "rap1 GTPase-GDP dissociation stimulator 1-B"; exon_number "14"; model_evidence "Supporting evidence includes similarity to: 2 Proteins, and 100% coverage of the annotated genomic feature by RNAseq alignments, including 35 samples with support for all annotated introns";
NC_043001.1	Gnomon	exon	45676277	45676348	.	+	.	gene_id "LOC115212319"; db_xref "GeneID:115212319"; gbkey "mRNA"; gene "LOC115212319"; ID ""; gene_name "LOC115212319"; transcript_id "XM_029781182.2"; product "rap1 GTPase-GDP dissociation stimulator 1-B"; exon_number "15"; model_evidence "Supporting evidence includes similarity to: 2 Proteins, and 100% coverage of the annotated genomic feature by RNAseq alignments, including 35 samples with support for all annotated introns";
NC_043001.1	Gnomon	exon	45680595	45681210	.	+	.	gene_id "LOC115212319"; db_xref "GeneID:115212319"; gbkey "mRNA"; gene "LOC115212319"; ID ""; gene_name "LOC115212319"; transcript_id "XM_029781182.2"; product "rap1 GTPase-GDP dissociation stimulator 1-B"; exon_number "16"; model_evidence "Supporting evidence includes similarity to: 2 Proteins, and 100% coverage of the annotated genomic feature by RNAseq alignments, including 35 samples with support for all annotated introns";
NC_043001.1	Gnomon	start_codon	45586940	45586942	.	+	0	gene_id "LOC115212319"; db_xref "GeneID:115212319"; gbkey "CDS"; gene "LOC115212319"; ID ""; gene_name "LOC115212319"; transcript_id "XM_029781182.2"; product "rap1 GTPase-GDP dissociation stimulator 1-B"; protein_id "XP_029637042.1"; exon_number "1";
NC_043001.1	Gnomon	stop_codon	45680732	45680734	.	+	0	gene_id "LOC115212319"; db_xref "GeneID:115212319"; gbkey "CDS"; gene "LOC115212319"; ID ""; gene_name "LOC115212319"; transcript_id "XM_029781182.2"; product "rap1 GTPase-GDP dissociation stimulator 1-B"; protein_id "XP_029637042.1"; exon_number "16";
NC_043001.1	Gnomon	gene	35669701	35969892	.	-	.	gene_id "LOC115212320"; db_xref "GeneID:115212320"; gbkey "Gene"; gene "LOC115212320"; gene_biotype "protein_coding"; ID ""; gene_name "LOC115212320";
NC_043001.1	Gnomon~FLAMseq	transcript	35669701	35969892	.	-	.	gene_id "LOC115212320"; ID "XM_029781183.2"; gene_name "LOC115212320"; transcript_id "FLAMseq_ext~XM_029781183.2"; three_prime_ext "37962";
NC_043001.1	Gnomon~FLAMseq	exon	35707663	35709133	.	-	.	gene_id "LOC115212320"; db_xref "GeneID:115212320"; gbkey "mRNA"; gene "LOC115212320"; ID ""; gene_name "LOC115212320"; transcript_id "FLAMseq_ext~XM_029781183.2"; product "inactive tyrosine-protein kinase 7, transcript variant X1"; exon_number "19"; model_evidence "Supporting evidence includes similarity to: 7 Proteins, and 100% coverage of the annotated genomic feature by RNAseq alignments, including 23 samples with support for all annotated introns";
NC_043001.1	Gnomon~FLAMseq	exon	35710341	35710573	.	-	.	gene_id "LOC115212320"; db_xref "GeneID:115212320"; gbkey "mRNA"; gene "LOC115212320"; ID ""; gene_name "LOC115212320"; transcript_id "FLAMseq_ext~XM_029781183.2"; product "inactive tyrosine-protein kinase 7, transcript variant X1"; exon_number "18"; model_evidence "Supporting evidence includes similarity to: 7 Proteins, and 100% coverage of the annotated genomic feature by RNAseq alignments, including 23 samples with support for all annotated introns";
NC_043001.1	Gnomon~FLAMseq	exon	35719929	35720177	.	-	.	gene_id "LOC115212320"; db_xref "GeneID:115212320"; gbkey "mRNA"; gene "LOC115212320"; ID ""; gene_name "LOC115212320"; transcript_id "FLAMseq_ext~XM_029781183.2"; product "inactive tyrosine-protein kinase 7, transcript variant X1"; exon_number "17"; model_evidence "Supporting evidence includes similarity to: 7 Proteins, and 100% coverage of the annotated genomic feature by RNAseq alignments, including 23 samples with support for all annotated introns";
NC_043001.1	Gnomon~FLAMseq	exon	35722167	35722340	.	-	.	gene_id "LOC115212320"; db_xref "GeneID:115212320"; gbkey "mRNA"; gene "LOC115212320"; ID ""; gene_name "LOC115212320"; transcript_id "FLAMseq_ext~XM_029781183.2"; product "inactive tyrosine-protein kinase 7, transcript variant X1"; exon_number "16"; model_evidence "Supporting evidence includes similarity to: 7 Proteins, and 100% coverage of the annotated genomic feature by RNAseq alignments, including 23 samples with support for all annotated introns";
NC_043001.1	Gnomon~FLAMseq	exon	35726528	35726648	.	-	.	gene_id "LOC115212320"; db_xref "GeneID:115212320"; gbkey "mRNA"; gene "LOC115212320"; ID ""; gene_name "LOC115212320"; transcript_id "FLAMseq_ext~XM_029781183.2"; product "inactive tyrosine-protein kinase 7, transcript variant X1"; exon_number "15"; model_evidence "Supporting evidence includes similarity to: 7 Proteins, and 100% coverage of the annotated genomic feature by RNAseq alignments, including 23 samples with support for all annotated introns";
NC_043001.1	Gnomon~FLAMseq	exon	35742840	35742991	.	-	.	gene_id "LOC115212320"; db_xref "GeneID:115212320"; gbkey "mRNA"; gene "LOC115212320"; ID ""; gene_name "LOC115212320"; transcript_id "FLAMseq_ext~XM_029781183.2"; product "inactive tyrosine-protein kinase 7, transcript variant X1"; exon_number "14"; model_evidence "Supporting evidence includes similarity to: 7 Proteins, and 100% coverage of the annotated genomic feature by RNAseq alignments, including 23 samples with support for all annotated introns";
NC_043001.1	Gnomon~FLAMseq	exon	35750861	35751127	.	-	.	gene_id "LOC115212320"; db_xref "GeneID:115212320"; gbkey "mRNA"; gene "LOC115212320"; ID ""; gene_name "LOC115212320"; transcript_id "FLAMseq_ext~XM_029781183.2"; product "inactive tyrosine-protein kinase 7, transcript variant X1"; exon_number "13"; model_evidence "Supporting evidence includes similarity to: 7 Proteins, and 100% coverage of the annotated genomic feature by RNAseq alignments, including 23 samples with support for all annotated introns";
NC_043001.1	Gnomon~FLAMseq	exon	35754183	35754330	.	-	.	gene_id "LOC115212320"; db_xref "GeneID:115212320"; gbkey "mRNA"; gene "LOC115212320"; ID ""; gene_name "LOC115212320"; transcript_id "FLAMseq_ext~XM_029781183.2"; product "inactive tyrosine-protein kinase 7, transcript variant X1"; exon_number "12"; model_evidence "Supporting evidence includes similarity to: 7 Proteins, and 100% coverage of the annotated genomic feature by RNAseq alignments, including 23 samples with support for all annotated introns";
NC_043001.1	Gnomon~FLAMseq	exon	35771470	35771609	.	-	.	gene_id "LOC115212320"; db_xref "GeneID:115212320"; gbkey "mRNA"; gene "LOC115212320"; ID ""; gene_name "LOC115212320"; transcript_id "FLAMseq_ext~XM_029781183.2"; product "inactive tyrosine-protein kinase 7, transcript variant X1"; exon_number "11"; model_evidence "Supporting evidence includes similarity to: 7 Proteins, and 100% coverage of the annotated genomic feature by RNAseq alignments, including 23 samples with support for all annotated introns";
NC_043001.1	Gnomon~FLAMseq	exon	35775689	35775855	.	-	.	gene_id "LOC115212320"; db_xref "GeneID:115212320"; gbkey "mRNA"; gene "LOC115212320"; ID ""; gene_name "LOC115212320"; transcript_id "FLAMseq_ext~XM_029781183.2"; product "inactive tyrosine-protein kinase 7, transcript variant X1"; exon_number "10"; model_evidence "Supporting evidence includes similarity to: 7 Proteins, and 100% coverage of the annotated genomic feature by RNAseq alignments, including 23 samples with support for all annotated introns";
NC_043001.1	Gnomon~FLAMseq	exon	35791444	35791573	.	-	.	gene_id "LOC115212320"; db_xref "GeneID:115212320"; gbkey "mRNA"; gene "LOC115212320"; ID ""; gene_name "LOC115212320"; transcript_id "FLAMseq_ext~XM_029781183.2"; product "inactive tyrosine-protein kinase 7, transcript variant X1"; exon_number "9"; model_evidence "Supporting evidence includes similarity to: 7 Proteins, and 100% coverage of the annotated genomic feature by RNAseq alignments, including 23 samples with support for all annotated introns";
NC_043001.1	Gnomon~FLAMseq	exon	35796997	35797127	.	-	.	gene_id "LOC115212320"; db_xref "GeneID:115212320"; gbkey "mRNA"; gene "LOC115212320"; ID ""; gene_name "LOC115212320"; transcript_id "FLAMseq_ext~XM_029781183.2"; product "inactive tyrosine-protein kinase 7, transcript variant X1"; exon_number "8"; model_evidence "Supporting evidence includes similarity to: 7 Proteins, and 100% coverage of the annotated genomic feature by RNAseq alignments, including 23 samples with support for all annotated introns";
NC_043001.1	Gnomon~FLAMseq	exon	35825201	35825242	.	-	.	gene_id "LOC115212320"; db_xref "GeneID:115212320"; gbkey "mRNA"; gene "LOC115212320"; ID ""; gene_name "LOC115212320"; transcript_id "FLAMseq_ext~XM_029781183.2"; product "inactive tyrosine-protein kinase 7, transcript variant X1"; exon_number "7"; model_evidence "Supporting evidence includes similarity to: 7 Proteins, and 100% coverage of the annotated genomic feature by RNAseq alignments, including 23 samples with support for all annotated introns";
NC_043001.1	Gnomon~FLAMseq	exon	35834381	35834528	.	-	.	gene_id "LOC115212320"; db_xref "GeneID:115212320"; gbkey "mRNA"; gene "LOC115212320"; ID ""; gene_name "LOC115212320"; transcript_id "FLAMseq_ext~XM_029781183.2"; product "inactive tyrosine-protein kinase 7, transcript variant X1"; exon_number "6"; model_evidence "Supporting evidence includes similarity to: 7 Proteins, and 100% coverage of the annotated genomic feature by RNAseq alignments, including 23 samples with support for all annotated introns";
NC_043001.1	Gnomon~FLAMseq	exon	35863764	35863927	.	-	.	gene_id "LOC115212320"; db_xref "GeneID:115212320"; gbkey "mRNA"; gene "LOC115212320"; ID ""; gene_name "LOC115212320"; transcript_id "FLAMseq_ext~XM_029781183.2"; product "inactive tyrosine-protein kinase 7, transcript variant X1"; exon_number "5"; model_evidence "Supporting evidence includes similarity to: 7 Proteins, and 100% coverage of the annotated genomic feature by RNAseq alignments, including 23 samples with support for all annotated introns";
NC_043001.1	Gnomon~FLAMseq	exon	35875847	35875982	.	-	.	gene_id "LOC115212320"; db_xref "GeneID:115212320"; gbkey "mRNA"; gene "LOC115212320"; ID ""; gene_name "LOC115212320"; transcript_id "FLAMseq_ext~XM_029781183.2"; product "inactive tyrosine-protein kinase 7, transcript variant X1"; exon_number "4"; model_evidence "Supporting evidence includes similarity to: 7 Proteins, and 100% coverage of the annotated genomic feature by RNAseq alignments, including 23 samples with support for all annotated introns";
NC_043001.1	Gnomon~FLAMseq	exon	35967946	35968258	.	-	.	gene_id "LOC115212320"; db_xref "GeneID:115212320"; gbkey "mRNA"; gene "LOC115212320"; ID ""; gene_name "LOC115212320"; transcript_id "FLAMseq_ext~XM_029781183.2"; product "inactive tyrosine-protein kinase 7, transcript variant X1"; exon_number "3"; model_evidence "Supporting evidence includes similarity to: 7 Proteins, and 100% coverage of the annotated genomic feature by RNAseq alignments, including 23 samples with support for all annotated introns";
NC_043001.1	Gnomon~FLAMseq	exon	35969045	35969052	.	-	.	gene_id "LOC115212320"; db_xref "GeneID:115212320"; gbkey "mRNA"; gene "LOC115212320"; ID ""; gene_name "LOC115212320"; transcript_id "FLAMseq_ext~XM_029781183.2"; product "inactive tyrosine-protein kinase 7, transcript variant X1"; exon_number "2"; model_evidence "Supporting evidence includes similarity to: 7 Proteins, and 100% coverage of the annotated genomic feature by RNAseq alignments, including 23 samples with support for all annotated introns";
NC_043001.1	Gnomon~FLAMseq	exon	35969881	35969892	.	-	.	gene_id "LOC115212320"; db_xref "GeneID:115212320"; gbkey "mRNA"; gene "LOC115212320"; ID ""; gene_name "LOC115212320"; transcript_id "FLAMseq_ext~XM_029781183.2"; product "inactive tyrosine-protein kinase 7, transcript variant X1"; exon_number "1"; model_evidence "Supporting evidence includes similarity to: 7 Proteins, and 100% coverage of the annotated genomic feature by RNAseq alignments, including 23 samples with support for all annotated introns";
NC_043001.1	Gnomon~FLAMseq	exon	35669701	35709133	.	-	.	gene_id "LOC115212320"; db_xref "GeneID:115212320"; gbkey "mRNA"; gene "LOC115212320"; ID ""; gene_name "LOC115212320"; transcript_id "FLAMseq_ext~XM_029781183.2"; product "inactive tyrosine-protein kinase 7"; exon_number "19"; model_evidence "Supporting evidence includes similarity to: 7 Proteins, and 100% coverage of the annotated genomic feature by RNAseq alignments"; three_prime_ext "37962";
NC_043001.1	PBRI	transcript	35708458	35968202	.	-	.	gene_id "LOC115212320"; ID ""; gene_name "LOC115212320"; transcript_id "G19995.10"; uniq_trans_id "G19995.10";
NC_043001.1	PBRI	exon	35708458	35709133	.	-	.	gene_id "LOC115212320"; ID ""; gene_name "LOC115212320"; transcript_id "G19995.10"; exon_number "16"; uniq_trans_id "G19995.10";
NC_043001.1	PBRI	exon	35710341	35710573	.	-	.	gene_id "LOC115212320"; ID ""; gene_name "LOC115212320"; transcript_id "G19995.10"; exon_number "15"; uniq_trans_id "G19995.10";
NC_043001.1	PBRI	exon	35719929	35720177	.	-	.	gene_id "LOC115212320"; ID ""; gene_name "LOC115212320"; transcript_id "G19995.10"; exon_number "14"; uniq_trans_id "G19995.10";
NC_043001.1	PBRI	exon	35722167	35722340	.	-	.	gene_id "LOC115212320"; ID ""; gene_name "LOC115212320"; transcript_id "G19995.10"; exon_number "13"; uniq_trans_id "G19995.10";
NC_043001.1	PBRI	exon	35726528	35726648	.	-	.	gene_id "LOC115212320"; ID ""; gene_name "LOC115212320"; transcript_id "G19995.10"; exon_number "12"; uniq_trans_id "G19995.10";
NC_043001.1	PBRI	exon	35742840	35742991	.	-	.	gene_id "LOC115212320"; ID ""; gene_name "LOC115212320"; transcript_id "G19995.10"; exon_number "11"; uniq_trans_id "G19995.10";
NC_043001.1	PBRI	exon	35750861	35751127	.	-	.	gene_id "LOC115212320"; ID ""; gene_name "LOC115212320"; transcript_id "G19995.10"; exon_number "10"; uniq_trans_id "G19995.10";
NC_043001.1	PBRI	exon	35754183	35754330	.	-	.	gene_id "LOC115212320"; ID ""; gene_name "LOC115212320"; transcript_id "G19995.10"; exon_number "9"; uniq_trans_id "G19995.10";
NC_043001.1	PBRI	exon	35771470	35771609	.	-	.	gene_id "LOC115212320"; ID ""; gene_name "LOC115212320"; transcript_id "G19995.10"; exon_number "8"; uniq_trans_id "G19995.10";
NC_043001.1	PBRI	exon	35775689	35775855	.	-	.	gene_id "LOC115212320"; ID ""; gene_name "LOC115212320"; transcript_id "G19995.10"; exon_number "7"; uniq_trans_id "G19995.10";
NC_043001.1	PBRI	exon	35791444	35791573	.	-	.	gene_id "LOC115212320"; ID ""; gene_name "LOC115212320"; transcript_id "G19995.10"; exon_number "6"; uniq_trans_id "G19995.10";
NC_043001.1	PBRI	exon	35796997	35797127	.	-	.	gene_id "LOC115212320"; ID ""; gene_name "LOC115212320"; transcript_id "G19995.10"; exon_number "5"; uniq_trans_id "G19995.10";
NC_043001.1	PBRI	exon	35825201	35825242	.	-	.	gene_id "LOC115212320"; ID ""; gene_name "LOC115212320"; transcript_id "G19995.10"; exon_number "4"; uniq_trans_id "G19995.10";
NC_043001.1	PBRI	exon	35834381	35834528	.	-	.	gene_id "LOC115212320"; ID ""; gene_name "LOC115212320"; transcript_id "G19995.10"; exon_number "3"; uniq_trans_id "G19995.10";
NC_043001.1	PBRI	exon	35863764	35863927	.	-	.	gene_id "LOC115212320"; ID ""; gene_name "LOC115212320"; transcript_id "G19995.10"; exon_number "2"; uniq_trans_id "G19995.10";
NC_043001.1	PBRI	exon	35967946	35968202	.	-	.	gene_id "LOC115212320"; ID ""; gene_name "LOC115212320"; transcript_id "G19995.10"; exon_number "1"; uniq_trans_id "G19995.10";
NC_043001.1	PBRI	transcript	35708021	35726564	.	-	.	gene_id "LOC115212320"; ID ""; gene_name "LOC115212320"; transcript_id "G19995.2"; uniq_trans_id "G19995.2";
NC_043001.1	PBRI	exon	35708021	35709133	.	-	.	gene_id "LOC115212320"; ID ""; gene_name "LOC115212320"; transcript_id "G19995.2"; exon_number "5"; uniq_trans_id "G19995.2";
NC_043001.1	PBRI	exon	35710341	35710573	.	-	.	gene_id "LOC115212320"; ID ""; gene_name "LOC115212320"; transcript_id "G19995.2"; exon_number "4"; uniq_trans_id "G19995.2";
NC_043001.1	PBRI	exon	35719929	35720177	.	-	.	gene_id "LOC115212320"; ID ""; gene_name "LOC115212320"; transcript_id "G19995.2"; exon_number "3"; uniq_trans_id "G19995.2";
NC_043001.1	PBRI	exon	35722167	35722340	.	-	.	gene_id "LOC115212320"; ID ""; gene_name "LOC115212320"; transcript_id "G19995.2"; exon_number "2"; uniq_trans_id "G19995.2";
NC_043001.1	PBRI	exon	35726528	35726564	.	-	.	gene_id "LOC115212320"; ID ""; gene_name "LOC115212320"; transcript_id "G19995.2"; exon_number "1"; uniq_trans_id "G19995.2";
NC_043001.1	Gnomon	transcript	35707663	35969892	.	-	.	gene_id "LOC115212320"; ID "XM_029781183.2"; gene_name "LOC115212320"; transcript_id "XM_029781183.2";
NC_043001.1	Gnomon	CDS	35708558	35709133	.	-	0	gene_id "LOC115212320"; db_xref "GeneID:115212320"; gbkey "CDS"; gene "LOC115212320"; ID ""; gene_name "LOC115212320"; transcript_id "XM_029781183.2"; product "inactive tyrosine-protein kinase 7 isoform X1"; protein_id "XP_029637043.1"; exon_number "19";
NC_043001.1	Gnomon	CDS	35710341	35710573	.	-	2	gene_id "LOC115212320"; db_xref "GeneID:115212320"; gbkey "CDS"; gene "LOC115212320"; ID ""; gene_name "LOC115212320"; transcript_id "XM_029781183.2"; product "inactive tyrosine-protein kinase 7 isoform X1"; protein_id "XP_029637043.1"; exon_number "18";
NC_043001.1	Gnomon	CDS	35719929	35720177	.	-	2	gene_id "LOC115212320"; db_xref "GeneID:115212320"; gbkey "CDS"; gene "LOC115212320"; ID ""; gene_name "LOC115212320"; transcript_id "XM_029781183.2"; product "inactive tyrosine-protein kinase 7 isoform X1"; protein_id "XP_029637043.1"; exon_number "17";
NC_043001.1	Gnomon	CDS	35722167	35722340	.	-	2	gene_id "LOC115212320"; db_xref "GeneID:115212320"; gbkey "CDS"; gene "LOC115212320"; ID ""; gene_name "LOC115212320"; transcript_id "XM_029781183.2"; product "inactive tyrosine-protein kinase 7 isoform X1"; protein_id "XP_029637043.1"; exon_number "16";
NC_043001.1	Gnomon	CDS	35726528	35726648	.	-	0	gene_id "LOC115212320"; db_xref "GeneID:115212320"; gbkey "CDS"; gene "LOC115212320"; ID ""; gene_name "LOC115212320"; transcript_id "XM_029781183.2"; product "inactive tyrosine-protein kinase 7 isoform X1"; protein_id "XP_029637043.1"; exon_number "15";
NC_043001.1	Gnomon	CDS	35742840	35742991	.	-	2	gene_id "LOC115212320"; db_xref "GeneID:115212320"; gbkey "CDS"; gene "LOC115212320"; ID ""; gene_name "LOC115212320"; transcript_id "XM_029781183.2"; product "inactive tyrosine-protein kinase 7 isoform X1"; protein_id "XP_029637043.1"; exon_number "14";
NC_043001.1	Gnomon	CDS	35750861	35751127	.	-	2	gene_id "LOC115212320"; db_xref "GeneID:115212320"; gbkey "CDS"; gene "LOC115212320"; ID ""; gene_name "LOC115212320"; transcript_id "XM_029781183.2"; product "inactive tyrosine-protein kinase 7 isoform X1"; protein_id "XP_029637043.1"; exon_number "13";
NC_043001.1	Gnomon	CDS	35754183	35754330	.	-	0	gene_id "LOC115212320"; db_xref "GeneID:115212320"; gbkey "CDS"; gene "LOC115212320"; ID ""; gene_name "LOC115212320"; transcript_id "XM_029781183.2"; product "inactive tyrosine-protein kinase 7 isoform X1"; protein_id "XP_029637043.1"; exon_number "12";
NC_043001.1	Gnomon	CDS	35771470	35771609	.	-	2	gene_id "LOC115212320"; db_xref "GeneID:115212320"; gbkey "CDS"; gene "LOC115212320"; ID ""; gene_name "LOC115212320"; transcript_id "XM_029781183.2"; product "inactive tyrosine-protein kinase 7 isoform X1"; protein_id "XP_029637043.1"; exon_number "11";
NC_043001.1	Gnomon	CDS	35775689	35775855	.	-	1	gene_id "LOC115212320"; db_xref "GeneID:115212320"; gbkey "CDS"; gene "LOC115212320"; ID ""; gene_name "LOC115212320"; transcript_id "XM_029781183.2"; product "inactive tyrosine-protein kinase 7 isoform X1"; protein_id "XP_029637043.1"; exon_number "10";
NC_043001.1	Gnomon	CDS	35791444	35791573	.	-	2	gene_id "LOC115212320"; db_xref "GeneID:115212320"; gbkey "CDS"; gene "LOC115212320"; ID ""; gene_name "LOC115212320"; transcript_id "XM_029781183.2"; product "inactive tyrosine-protein kinase 7 isoform X1"; protein_id "XP_029637043.1"; exon_number "9";
NC_043001.1	Gnomon	CDS	35796997	35797127	.	-	1	gene_id "LOC115212320"; db_xref "GeneID:115212320"; gbkey "CDS"; gene "LOC115212320"; ID ""; gene_name "LOC115212320"; transcript_id "XM_029781183.2"; product "inactive tyrosine-protein kinase 7 isoform X1"; protein_id "XP_029637043.1"; exon_number "8";
NC_043001.1	Gnomon	CDS	35825201	35825242	.	-	1	gene_id "LOC115212320"; db_xref "GeneID:115212320"; gbkey "CDS"; gene "LOC115212320"; ID ""; gene_name "LOC115212320"; transcript_id "XM_029781183.2"; product "inactive tyrosine-protein kinase 7 isoform X1"; protein_id "XP_029637043.1"; exon_number "7";
NC_043001.1	Gnomon	CDS	35834381	35834528	.	-	2	gene_id "LOC115212320"; db_xref "GeneID:115212320"; gbkey "CDS"; gene "LOC115212320"; ID ""; gene_name "LOC115212320"; transcript_id "XM_029781183.2"; product "inactive tyrosine-protein kinase 7 isoform X1"; protein_id "XP_029637043.1"; exon_number "6";
NC_043001.1	Gnomon	CDS	35863764	35863927	.	-	1	gene_id "LOC115212320"; db_xref "GeneID:115212320"; gbkey "CDS"; gene "LOC115212320"; ID ""; gene_name "LOC115212320"; transcript_id "XM_029781183.2"; product "inactive tyrosine-protein kinase 7 isoform X1"; protein_id "XP_029637043.1"; exon_number "5";
NC_043001.1	Gnomon	CDS	35875847	35875982	.	-	2	gene_id "LOC115212320"; db_xref "GeneID:115212320"; gbkey "CDS"; gene "LOC115212320"; ID ""; gene_name "LOC115212320"; transcript_id "XM_029781183.2"; product "inactive tyrosine-protein kinase 7 isoform X1"; protein_id "XP_029637043.1"; exon_number "4";
NC_043001.1	Gnomon	CDS	35967946	35968204	.	-	0	gene_id "LOC115212320"; db_xref "GeneID:115212320"; gbkey "CDS"; gene "LOC115212320"; ID ""; gene_name "LOC115212320"; transcript_id "XM_029781183.2"; product "inactive tyrosine-protein kinase 7 isoform X1"; protein_id "XP_029637043.1"; exon_number "3";
NC_043001.1	Gnomon	exon	35707663	35709133	.	-	.	gene_id "LOC115212320"; db_xref "GeneID:115212320"; gbkey "mRNA"; gene "LOC115212320"; ID ""; gene_name "LOC115212320"; transcript_id "XM_029781183.2"; product "inactive tyrosine-protein kinase 7, transcript variant X1"; exon_number "19"; model_evidence "Supporting evidence includes similarity to: 7 Proteins, and 100% coverage of the annotated genomic feature by RNAseq alignments, including 23 samples with support for all annotated introns";
NC_043001.1	Gnomon	exon	35710341	35710573	.	-	.	gene_id "LOC115212320"; db_xref "GeneID:115212320"; gbkey "mRNA"; gene "LOC115212320"; ID ""; gene_name "LOC115212320"; transcript_id "XM_029781183.2"; product "inactive tyrosine-protein kinase 7, transcript variant X1"; exon_number "18"; model_evidence "Supporting evidence includes similarity to: 7 Proteins, and 100% coverage of the annotated genomic feature by RNAseq alignments, including 23 samples with support for all annotated introns";
NC_043001.1	Gnomon	exon	35719929	35720177	.	-	.	gene_id "LOC115212320"; db_xref "GeneID:115212320"; gbkey "mRNA"; gene "LOC115212320"; ID ""; gene_name "LOC115212320"; transcript_id "XM_029781183.2"; product "inactive tyrosine-protein kinase 7, transcript variant X1"; exon_number "17"; model_evidence "Supporting evidence includes similarity to: 7 Proteins, and 100% coverage of the annotated genomic feature by RNAseq alignments, including 23 samples with support for all annotated introns";
NC_043001.1	Gnomon	exon	35722167	35722340	.	-	.	gene_id "LOC115212320"; db_xref "GeneID:115212320"; gbkey "mRNA"; gene "LOC115212320"; ID ""; gene_name "LOC115212320"; transcript_id "XM_029781183.2"; product "inactive tyrosine-protein kinase 7, transcript variant X1"; exon_number "16"; model_evidence "Supporting evidence includes similarity to: 7 Proteins, and 100% coverage of the annotated genomic feature by RNAseq alignments, including 23 samples with support for all annotated introns";
NC_043001.1	Gnomon	exon	35726528	35726648	.	-	.	gene_id "LOC115212320"; db_xref "GeneID:115212320"; gbkey "mRNA"; gene "LOC115212320"; ID ""; gene_name "LOC115212320"; transcript_id "XM_029781183.2"; product "inactive tyrosine-protein kinase 7, transcript variant X1"; exon_number "15"; model_evidence "Supporting evidence includes similarity to: 7 Proteins, and 100% coverage of the annotated genomic feature by RNAseq alignments, including 23 samples with support for all annotated introns";
NC_043001.1	Gnomon	exon	35742840	35742991	.	-	.	gene_id "LOC115212320"; db_xref "GeneID:115212320"; gbkey "mRNA"; gene "LOC115212320"; ID ""; gene_name "LOC115212320"; transcript_id "XM_029781183.2"; product "inactive tyrosine-protein kinase 7, transcript variant X1"; exon_number "14"; model_evidence "Supporting evidence includes similarity to: 7 Proteins, and 100% coverage of the annotated genomic feature by RNAseq alignments, including 23 samples with support for all annotated introns";
NC_043001.1	Gnomon	exon	35750861	35751127	.	-	.	gene_id "LOC115212320"; db_xref "GeneID:115212320"; gbkey "mRNA"; gene "LOC115212320"; ID ""; gene_name "LOC115212320"; transcript_id "XM_029781183.2"; product "inactive tyrosine-protein kinase 7, transcript variant X1"; exon_number "13"; model_evidence "Supporting evidence includes similarity to: 7 Proteins, and 100% coverage of the annotated genomic feature by RNAseq alignments, including 23 samples with support for all annotated introns";
NC_043001.1	Gnomon	exon	35754183	35754330	.	-	.	gene_id "LOC115212320"; db_xref "GeneID:115212320"; gbkey "mRNA"; gene "LOC115212320"; ID ""; gene_name "LOC115212320"; transcript_id "XM_029781183.2"; product "inactive tyrosine-protein kinase 7, transcript variant X1"; exon_number "12"; model_evidence "Supporting evidence includes similarity to: 7 Proteins, and 100% coverage of the annotated genomic feature by RNAseq alignments, including 23 samples with support for all annotated introns";
NC_043001.1	Gnomon	exon	35771470	35771609	.	-	.	gene_id "LOC115212320"; db_xref "GeneID:115212320"; gbkey "mRNA"; gene "LOC115212320"; ID ""; gene_name "LOC115212320"; transcript_id "XM_029781183.2"; product "inactive tyrosine-protein kinase 7, transcript variant X1"; exon_number "11"; model_evidence "Supporting evidence includes similarity to: 7 Proteins, and 100% coverage of the annotated genomic feature by RNAseq alignments, including 23 samples with support for all annotated introns";
NC_043001.1	Gnomon	exon	35775689	35775855	.	-	.	gene_id "LOC115212320"; db_xref "GeneID:115212320"; gbkey "mRNA"; gene "LOC115212320"; ID ""; gene_name "LOC115212320"; transcript_id "XM_029781183.2"; product "inactive tyrosine-protein kinase 7, transcript variant X1"; exon_number "10"; model_evidence "Supporting evidence includes similarity to: 7 Proteins, and 100% coverage of the annotated genomic feature by RNAseq alignments, including 23 samples with support for all annotated introns";
NC_043001.1	Gnomon	exon	35791444	35791573	.	-	.	gene_id "LOC115212320"; db_xref "GeneID:115212320"; gbkey "mRNA"; gene "LOC115212320"; ID ""; gene_name "LOC115212320"; transcript_id "XM_029781183.2"; product "inactive tyrosine-protein kinase 7, transcript variant X1"; exon_number "9"; model_evidence "Supporting evidence includes similarity to: 7 Proteins, and 100% coverage of the annotated genomic feature by RNAseq alignments, including 23 samples with support for all annotated introns";
NC_043001.1	Gnomon	exon	35796997	35797127	.	-	.	gene_id "LOC115212320"; db_xref "GeneID:115212320"; gbkey "mRNA"; gene "LOC115212320"; ID ""; gene_name "LOC115212320"; transcript_id "XM_029781183.2"; product "inactive tyrosine-protein kinase 7, transcript variant X1"; exon_number "8"; model_evidence "Supporting evidence includes similarity to: 7 Proteins, and 100% coverage of the annotated genomic feature by RNAseq alignments, including 23 samples with support for all annotated introns";
NC_043001.1	Gnomon	exon	35825201	35825242	.	-	.	gene_id "LOC115212320"; db_xref "GeneID:115212320"; gbkey "mRNA"; gene "LOC115212320"; ID ""; gene_name "LOC115212320"; transcript_id "XM_029781183.2"; product "inactive tyrosine-protein kinase 7, transcript variant X1"; exon_number "7"; model_evidence "Supporting evidence includes similarity to: 7 Proteins, and 100% coverage of the annotated genomic feature by RNAseq alignments, including 23 samples with support for all annotated introns";
NC_043001.1	Gnomon	exon	35834381	35834528	.	-	.	gene_id "LOC115212320"; db_xref "GeneID:115212320"; gbkey "mRNA"; gene "LOC115212320"; ID ""; gene_name "LOC115212320"; transcript_id "XM_029781183.2"; product "inactive tyrosine-protein kinase 7, transcript variant X1"; exon_number "6"; model_evidence "Supporting evidence includes similarity to: 7 Proteins, and 100% coverage of the annotated genomic feature by RNAseq alignments, including 23 samples with support for all annotated introns";
NC_043001.1	Gnomon	exon	35863764	35863927	.	-	.	gene_id "LOC115212320"; db_xref "GeneID:115212320"; gbkey "mRNA"; gene "LOC115212320"; ID ""; gene_name "LOC115212320"; transcript_id "XM_029781183.2"; product "inactive tyrosine-protein kinase 7, transcript variant X1"; exon_number "5"; model_evidence "Supporting evidence includes similarity to: 7 Proteins, and 100% coverage of the annotated genomic feature by RNAseq alignments, including 23 samples with support for all annotated introns";
NC_043001.1	Gnomon	exon	35875847	35875982	.	-	.	gene_id "LOC115212320"; db_xref "GeneID:115212320"; gbkey "mRNA"; gene "LOC115212320"; ID ""; gene_name "LOC115212320"; transcript_id "XM_029781183.2"; product "inactive tyrosine-protein kinase 7, transcript variant X1"; exon_number "4"; model_evidence "Supporting evidence includes similarity to: 7 Proteins, and 100% coverage of the annotated genomic feature by RNAseq alignments, including 23 samples with support for all annotated introns";
NC_043001.1	Gnomon	exon	35967946	35968258	.	-	.	gene_id "LOC115212320"; db_xref "GeneID:115212320"; gbkey "mRNA"; gene "LOC115212320"; ID ""; gene_name "LOC115212320"; transcript_id "XM_029781183.2"; product "inactive tyrosine-protein kinase 7, transcript variant X1"; exon_number "3"; model_evidence "Supporting evidence includes similarity to: 7 Proteins, and 100% coverage of the annotated genomic feature by RNAseq alignments, including 23 samples with support for all annotated introns";
NC_043001.1	Gnomon	exon	35969045	35969052	.	-	.	gene_id "LOC115212320"; db_xref "GeneID:115212320"; gbkey "mRNA"; gene "LOC115212320"; ID ""; gene_name "LOC115212320"; transcript_id "XM_029781183.2"; product "inactive tyrosine-protein kinase 7, transcript variant X1"; exon_number "2"; model_evidence "Supporting evidence includes similarity to: 7 Proteins, and 100% coverage of the annotated genomic feature by RNAseq alignments, including 23 samples with support for all annotated introns";
NC_043001.1	Gnomon	exon	35969881	35969892	.	-	.	gene_id "LOC115212320"; db_xref "GeneID:115212320"; gbkey "mRNA"; gene "LOC115212320"; ID ""; gene_name "LOC115212320"; transcript_id "XM_029781183.2"; product "inactive tyrosine-protein kinase 7, transcript variant X1"; exon_number "1"; model_evidence "Supporting evidence includes similarity to: 7 Proteins, and 100% coverage of the annotated genomic feature by RNAseq alignments, including 23 samples with support for all annotated introns";
NC_043001.1	Gnomon	start_codon	35968202	35968204	.	-	0	gene_id "LOC115212320"; db_xref "GeneID:115212320"; gbkey "CDS"; gene "LOC115212320"; ID ""; gene_name "LOC115212320"; transcript_id "XM_029781183.2"; product "inactive tyrosine-protein kinase 7 isoform X1"; protein_id "XP_029637043.1"; exon_number "3";
NC_043001.1	Gnomon	stop_codon	35708555	35708557	.	-	0	gene_id "LOC115212320"; db_xref "GeneID:115212320"; gbkey "CDS"; gene "LOC115212320"; ID ""; gene_name "LOC115212320"; transcript_id "XM_029781183.2"; product "inactive tyrosine-protein kinase 7 isoform X1"; protein_id "XP_029637043.1"; exon_number "19";
NC_043001.1	Gnomon	transcript	35707663	35969892	.	-	.	gene_id "LOC115212320"; ID "XM_029781184.2"; gene_name "LOC115212320"; transcript_id "XM_029781184.2";
NC_043001.1	Gnomon	CDS	35708558	35709133	.	-	0	gene_id "LOC115212320"; db_xref "GeneID:115212320"; gbkey "CDS"; gene "LOC115212320"; ID ""; gene_name "LOC115212320"; transcript_id "XM_029781184.2"; product "inactive tyrosine-protein kinase 7 isoform X2"; protein_id "XP_029637044.1"; exon_number "18";
NC_043001.1	Gnomon	CDS	35710341	35710573	.	-	2	gene_id "LOC115212320"; db_xref "GeneID:115212320"; gbkey "CDS"; gene "LOC115212320"; ID ""; gene_name "LOC115212320"; transcript_id "XM_029781184.2"; product "inactive tyrosine-protein kinase 7 isoform X2"; protein_id "XP_029637044.1"; exon_number "17";
NC_043001.1	Gnomon	CDS	35719929	35720177	.	-	2	gene_id "LOC115212320"; db_xref "GeneID:115212320"; gbkey "CDS"; gene "LOC115212320"; ID ""; gene_name "LOC115212320"; transcript_id "XM_029781184.2"; product "inactive tyrosine-protein kinase 7 isoform X2"; protein_id "XP_029637044.1"; exon_number "16";
NC_043001.1	Gnomon	CDS	35722167	35722340	.	-	2	gene_id "LOC115212320"; db_xref "GeneID:115212320"; gbkey "CDS"; gene "LOC115212320"; ID ""; gene_name "LOC115212320"; transcript_id "XM_029781184.2"; product "inactive tyrosine-protein kinase 7 isoform X2"; protein_id "XP_029637044.1"; exon_number "15";
NC_043001.1	Gnomon	CDS	35726528	35726648	.	-	0	gene_id "LOC115212320"; db_xref "GeneID:115212320"; gbkey "CDS"; gene "LOC115212320"; ID ""; gene_name "LOC115212320"; transcript_id "XM_029781184.2"; product "inactive tyrosine-protein kinase 7 isoform X2"; protein_id "XP_029637044.1"; exon_number "14";
NC_043001.1	Gnomon	CDS	35742840	35742991	.	-	2	gene_id "LOC115212320"; db_xref "GeneID:115212320"; gbkey "CDS"; gene "LOC115212320"; ID ""; gene_name "LOC115212320"; transcript_id "XM_029781184.2"; product "inactive tyrosine-protein kinase 7 isoform X2"; protein_id "XP_029637044.1"; exon_number "13";
NC_043001.1	Gnomon	CDS	35750861	35751127	.	-	2	gene_id "LOC115212320"; db_xref "GeneID:115212320"; gbkey "CDS"; gene "LOC115212320"; ID ""; gene_name "LOC115212320"; transcript_id "XM_029781184.2"; product "inactive tyrosine-protein kinase 7 isoform X2"; protein_id "XP_029637044.1"; exon_number "12";
NC_043001.1	Gnomon	CDS	35754183	35754330	.	-	0	gene_id "LOC115212320"; db_xref "GeneID:115212320"; gbkey "CDS"; gene "LOC115212320"; ID ""; gene_name "LOC115212320"; transcript_id "XM_029781184.2"; product "inactive tyrosine-protein kinase 7 isoform X2"; protein_id "XP_029637044.1"; exon_number "11";
NC_043001.1	Gnomon	CDS	35771470	35771609	.	-	2	gene_id "LOC115212320"; db_xref "GeneID:115212320"; gbkey "CDS"; gene "LOC115212320"; ID ""; gene_name "LOC115212320"; transcript_id "XM_029781184.2"; product "inactive tyrosine-protein kinase 7 isoform X2"; protein_id "XP_029637044.1"; exon_number "10";
NC_043001.1	Gnomon	CDS	35775689	35775855	.	-	1	gene_id "LOC115212320"; db_xref "GeneID:115212320"; gbkey "CDS"; gene "LOC115212320"; ID ""; gene_name "LOC115212320"; transcript_id "XM_029781184.2"; product "inactive tyrosine-protein kinase 7 isoform X2"; protein_id "XP_029637044.1"; exon_number "9";
NC_043001.1	Gnomon	CDS	35791444	35791573	.	-	2	gene_id "LOC115212320"; db_xref "GeneID:115212320"; gbkey "CDS"; gene "LOC115212320"; ID ""; gene_name "LOC115212320"; transcript_id "XM_029781184.2"; product "inactive tyrosine-protein kinase 7 isoform X2"; protein_id "XP_029637044.1"; exon_number "8";
NC_043001.1	Gnomon	CDS	35796997	35797127	.	-	1	gene_id "LOC115212320"; db_xref "GeneID:115212320"; gbkey "CDS"; gene "LOC115212320"; ID ""; gene_name "LOC115212320"; transcript_id "XM_029781184.2"; product "inactive tyrosine-protein kinase 7 isoform X2"; protein_id "XP_029637044.1"; exon_number "7";
NC_043001.1	Gnomon	CDS	35834381	35834528	.	-	2	gene_id "LOC115212320"; db_xref "GeneID:115212320"; gbkey "CDS"; gene "LOC115212320"; ID ""; gene_name "LOC115212320"; transcript_id "XM_029781184.2"; product "inactive tyrosine-protein kinase 7 isoform X2"; protein_id "XP_029637044.1"; exon_number "6";
NC_043001.1	Gnomon	CDS	35863764	35863927	.	-	1	gene_id "LOC115212320"; db_xref "GeneID:115212320"; gbkey "CDS"; gene "LOC115212320"; ID ""; gene_name "LOC115212320"; transcript_id "XM_029781184.2"; product "inactive tyrosine-protein kinase 7 isoform X2"; protein_id "XP_029637044.1"; exon_number "5";
NC_043001.1	Gnomon	CDS	35875847	35875982	.	-	2	gene_id "LOC115212320"; db_xref "GeneID:115212320"; gbkey "CDS"; gene "LOC115212320"; ID ""; gene_name "LOC115212320"; transcript_id "XM_029781184.2"; product "inactive tyrosine-protein kinase 7 isoform X2"; protein_id "XP_029637044.1"; exon_number "4";
NC_043001.1	Gnomon	CDS	35967946	35968204	.	-	0	gene_id "LOC115212320"; db_xref "GeneID:115212320"; gbkey "CDS"; gene "LOC115212320"; ID ""; gene_name "LOC115212320"; transcript_id "XM_029781184.2"; product "inactive tyrosine-protein kinase 7 isoform X2"; protein_id "XP_029637044.1"; exon_number "3";
NC_043001.1	Gnomon	exon	35707663	35709133	.	-	.	gene_id "LOC115212320"; db_xref "GeneID:115212320"; gbkey "mRNA"; gene "LOC115212320"; ID ""; gene_name "LOC115212320"; transcript_id "XM_029781184.2"; product "inactive tyrosine-protein kinase 7, transcript variant X2"; exon_number "18"; model_evidence "Supporting evidence includes similarity to: 7 Proteins, and 100% coverage of the annotated genomic feature by RNAseq alignments, including 20 samples with support for all annotated introns";
NC_043001.1	Gnomon	exon	35710341	35710573	.	-	.	gene_id "LOC115212320"; db_xref "GeneID:115212320"; gbkey "mRNA"; gene "LOC115212320"; ID ""; gene_name "LOC115212320"; transcript_id "XM_029781184.2"; product "inactive tyrosine-protein kinase 7, transcript variant X2"; exon_number "17"; model_evidence "Supporting evidence includes similarity to: 7 Proteins, and 100% coverage of the annotated genomic feature by RNAseq alignments, including 20 samples with support for all annotated introns";
NC_043001.1	Gnomon	exon	35719929	35720177	.	-	.	gene_id "LOC115212320"; db_xref "GeneID:115212320"; gbkey "mRNA"; gene "LOC115212320"; ID ""; gene_name "LOC115212320"; transcript_id "XM_029781184.2"; product "inactive tyrosine-protein kinase 7, transcript variant X2"; exon_number "16"; model_evidence "Supporting evidence includes similarity to: 7 Proteins, and 100% coverage of the annotated genomic feature by RNAseq alignments, including 20 samples with support for all annotated introns";
NC_043001.1	Gnomon	exon	35722167	35722340	.	-	.	gene_id "LOC115212320"; db_xref "GeneID:115212320"; gbkey "mRNA"; gene "LOC115212320"; ID ""; gene_name "LOC115212320"; transcript_id "XM_029781184.2"; product "inactive tyrosine-protein kinase 7, transcript variant X2"; exon_number "15"; model_evidence "Supporting evidence includes similarity to: 7 Proteins, and 100% coverage of the annotated genomic feature by RNAseq alignments, including 20 samples with support for all annotated introns";
NC_043001.1	Gnomon	exon	35726528	35726648	.	-	.	gene_id "LOC115212320"; db_xref "GeneID:115212320"; gbkey "mRNA"; gene "LOC115212320"; ID ""; gene_name "LOC115212320"; transcript_id "XM_029781184.2"; product "inactive tyrosine-protein kinase 7, transcript variant X2"; exon_number "14"; model_evidence "Supporting evidence includes similarity to: 7 Proteins, and 100% coverage of the annotated genomic feature by RNAseq alignments, including 20 samples with support for all annotated introns";
NC_043001.1	Gnomon	exon	35742840	35742991	.	-	.	gene_id "LOC115212320"; db_xref "GeneID:115212320"; gbkey "mRNA"; gene "LOC115212320"; ID ""; gene_name "LOC115212320"; transcript_id "XM_029781184.2"; product "inactive tyrosine-protein kinase 7, transcript variant X2"; exon_number "13"; model_evidence "Supporting evidence includes similarity to: 7 Proteins, and 100% coverage of the annotated genomic feature by RNAseq alignments, including 20 samples with support for all annotated introns";
NC_043001.1	Gnomon	exon	35750861	35751127	.	-	.	gene_id "LOC115212320"; db_xref "GeneID:115212320"; gbkey "mRNA"; gene "LOC115212320"; ID ""; gene_name "LOC115212320"; transcript_id "XM_029781184.2"; product "inactive tyrosine-protein kinase 7, transcript variant X2"; exon_number "12"; model_evidence "Supporting evidence includes similarity to: 7 Proteins, and 100% coverage of the annotated genomic feature by RNAseq alignments, including 20 samples with support for all annotated introns";
NC_043001.1	Gnomon	exon	35754183	35754330	.	-	.	gene_id "LOC115212320"; db_xref "GeneID:115212320"; gbkey "mRNA"; gene "LOC115212320"; ID ""; gene_name "LOC115212320"; transcript_id "XM_029781184.2"; product "inactive tyrosine-protein kinase 7, transcript variant X2"; exon_number "11"; model_evidence "Supporting evidence includes similarity to: 7 Proteins, and 100% coverage of the annotated genomic feature by RNAseq alignments, including 20 samples with support for all annotated introns";
NC_043001.1	Gnomon	exon	35771470	35771609	.	-	.	gene_id "LOC115212320"; db_xref "GeneID:115212320"; gbkey "mRNA"; gene "LOC115212320"; ID ""; gene_name "LOC115212320"; transcript_id "XM_029781184.2"; product "inactive tyrosine-protein kinase 7, transcript variant X2"; exon_number "10"; model_evidence "Supporting evidence includes similarity to: 7 Proteins, and 100% coverage of the annotated genomic feature by RNAseq alignments, including 20 samples with support for all annotated introns";
NC_043001.1	Gnomon	exon	35775689	35775855	.	-	.	gene_id "LOC115212320"; db_xref "GeneID:115212320"; gbkey "mRNA"; gene "LOC115212320"; ID ""; gene_name "LOC115212320"; transcript_id "XM_029781184.2"; product "inactive tyrosine-protein kinase 7, transcript variant X2"; exon_number "9"; model_evidence "Supporting evidence includes similarity to: 7 Proteins, and 100% coverage of the annotated genomic feature by RNAseq alignments, including 20 samples with support for all annotated introns";
NC_043001.1	Gnomon	exon	35791444	35791573	.	-	.	gene_id "LOC115212320"; db_xref "GeneID:115212320"; gbkey "mRNA"; gene "LOC115212320"; ID ""; gene_name "LOC115212320"; transcript_id "XM_029781184.2"; product "inactive tyrosine-protein kinase 7, transcript variant X2"; exon_number "8"; model_evidence "Supporting evidence includes similarity to: 7 Proteins, and 100% coverage of the annotated genomic feature by RNAseq alignments, including 20 samples with support for all annotated introns";
NC_043001.1	Gnomon	exon	35796997	35797127	.	-	.	gene_id "LOC115212320"; db_xref "GeneID:115212320"; gbkey "mRNA"; gene "LOC115212320"; ID ""; gene_name "LOC115212320"; transcript_id "XM_029781184.2"; product "inactive tyrosine-protein kinase 7, transcript variant X2"; exon_number "7"; model_evidence "Supporting evidence includes similarity to: 7 Proteins, and 100% coverage of the annotated genomic feature by RNAseq alignments, including 20 samples with support for all annotated introns";
NC_043001.1	Gnomon	exon	35834381	35834528	.	-	.	gene_id "LOC115212320"; db_xref "GeneID:115212320"; gbkey "mRNA"; gene "LOC115212320"; ID ""; gene_name "LOC115212320"; transcript_id "XM_029781184.2"; product "inactive tyrosine-protein kinase 7, transcript variant X2"; exon_number "6"; model_evidence "Supporting evidence includes similarity to: 7 Proteins, and 100% coverage of the annotated genomic feature by RNAseq alignments, including 20 samples with support for all annotated introns";
NC_043001.1	Gnomon	exon	35863764	35863927	.	-	.	gene_id "LOC115212320"; db_xref "GeneID:115212320"; gbkey "mRNA"; gene "LOC115212320"; ID ""; gene_name "LOC115212320"; transcript_id "XM_029781184.2"; product "inactive tyrosine-protein kinase 7, transcript variant X2"; exon_number "5"; model_evidence "Supporting evidence includes similarity to: 7 Proteins, and 100% coverage of the annotated genomic feature by RNAseq alignments, including 20 samples with support for all annotated introns";
NC_043001.1	Gnomon	exon	35875847	35875982	.	-	.	gene_id "LOC115212320"; db_xref "GeneID:115212320"; gbkey "mRNA"; gene "LOC115212320"; ID ""; gene_name "LOC115212320"; transcript_id "XM_029781184.2"; product "inactive tyrosine-protein kinase 7, transcript variant X2"; exon_number "4"; model_evidence "Supporting evidence includes similarity to: 7 Proteins, and 100% coverage of the annotated genomic feature by RNAseq alignments, including 20 samples with support for all annotated introns";
NC_043001.1	Gnomon	exon	35967946	35968258	.	-	.	gene_id "LOC115212320"; db_xref "GeneID:115212320"; gbkey "mRNA"; gene "LOC115212320"; ID ""; gene_name "LOC115212320"; transcript_id "XM_029781184.2"; product "inactive tyrosine-protein kinase 7, transcript variant X2"; exon_number "3"; model_evidence "Supporting evidence includes similarity to: 7 Proteins, and 100% coverage of the annotated genomic feature by RNAseq alignments, including 20 samples with support for all annotated introns";
NC_043001.1	Gnomon	exon	35969045	35969052	.	-	.	gene_id "LOC115212320"; db_xref "GeneID:115212320"; gbkey "mRNA"; gene "LOC115212320"; ID ""; gene_name "LOC115212320"; transcript_id "XM_029781184.2"; product "inactive tyrosine-protein kinase 7, transcript variant X2"; exon_number "2"; model_evidence "Supporting evidence includes similarity to: 7 Proteins, and 100% coverage of the annotated genomic feature by RNAseq alignments, including 20 samples with support for all annotated introns";
NC_043001.1	Gnomon	exon	35969881	35969892	.	-	.	gene_id "LOC115212320"; db_xref "GeneID:115212320"; gbkey "mRNA"; gene "LOC115212320"; ID ""; gene_name "LOC115212320"; transcript_id "XM_029781184.2"; product "inactive tyrosine-protein kinase 7, transcript variant X2"; exon_number "1"; model_evidence "Supporting evidence includes similarity to: 7 Proteins, and 100% coverage of the annotated genomic feature by RNAseq alignments, including 20 samples with support for all annotated introns";
NC_043001.1	Gnomon	start_codon	35968202	35968204	.	-	0	gene_id "LOC115212320"; db_xref "GeneID:115212320"; gbkey "CDS"; gene "LOC115212320"; ID ""; gene_name "LOC115212320"; transcript_id "XM_029781184.2"; product "inactive tyrosine-protein kinase 7 isoform X2"; protein_id "XP_029637044.1"; exon_number "3";
NC_043001.1	Gnomon	stop_codon	35708555	35708557	.	-	0	gene_id "LOC115212320"; db_xref "GeneID:115212320"; gbkey "CDS"; gene "LOC115212320"; ID ""; gene_name "LOC115212320"; transcript_id "XM_029781184.2"; product "inactive tyrosine-protein kinase 7 isoform X2"; protein_id "XP_029637044.1"; exon_number "18";
NC_043001.1	Gnomon	gene	47165360	47166296	.	+	.	gene_id "LOC115212322"; db_xref "GeneID:115212322"; gbkey "Gene"; gene "LOC115212322"; gene_biotype "protein_coding"; ID ""; gene_name "LOC115212322";
NC_043001.1	Gnomon~FLAMseq	transcript	47165360	47166296	.	+	.	gene_id "LOC115212322"; ID "XM_029781185.2"; gene_name "LOC115212322"; transcript_id "FLAMseq_ext~XM_029781185.2"; three_prime_ext "4";
NC_043001.1	Gnomon~FLAMseq	exon	47165360	47166292	.	+	.	gene_id "LOC115212322"; db_xref "GeneID:115212322"; gbkey "mRNA"; gene "LOC115212322"; ID ""; gene_name "LOC115212322"; transcript_id "FLAMseq_ext~XM_029781185.2"; product "heat shock protein beta-1"; exon_number "1"; model_evidence "Supporting evidence includes similarity to: 21 Proteins, and 100% coverage of the annotated genomic feature by RNAseq alignments";
NC_043001.1	Gnomon~FLAMseq	exon	47165360	47166296	.	+	.	gene_id "LOC115212322"; db_xref "GeneID:115212322"; gbkey "mRNA"; gene "LOC115212322"; ID ""; gene_name "LOC115212322"; transcript_id "FLAMseq_ext~XM_029781185.2"; product ""; exon_number "1"; model_evidence "Supporting evidence includes similarity to: 21 Proteins"; three_prime_ext "4";
NC_043001.1	Gnomon	transcript	47165360	47166292	.	+	.	gene_id "LOC115212322"; ID "XM_029781185.2"; gene_name "LOC115212322"; transcript_id "XM_029781185.2";
NC_043001.1	Gnomon	CDS	47165510	47166025	.	+	0	gene_id "LOC115212322"; db_xref "GeneID:115212322"; gbkey "CDS"; gene "LOC115212322"; ID ""; gene_name "LOC115212322"; transcript_id "XM_029781185.2"; product "heat shock protein beta-1"; protein_id "XP_029637045.1"; exon_number "1";
NC_043001.1	Gnomon	exon	47165360	47166292	.	+	.	gene_id "LOC115212322"; db_xref "GeneID:115212322"; gbkey "mRNA"; gene "LOC115212322"; ID ""; gene_name "LOC115212322"; transcript_id "XM_029781185.2"; product "heat shock protein beta-1"; exon_number "1"; model_evidence "Supporting evidence includes similarity to: 21 Proteins, and 100% coverage of the annotated genomic feature by RNAseq alignments";
NC_043001.1	Gnomon	start_codon	47165510	47165512	.	+	0	gene_id "LOC115212322"; db_xref "GeneID:115212322"; gbkey "CDS"; gene "LOC115212322"; ID ""; gene_name "LOC115212322"; transcript_id "XM_029781185.2"; product "heat shock protein beta-1"; protein_id "XP_029637045.1"; exon_number "1";
NC_043001.1	Gnomon	stop_codon	47166026	47166028	.	+	0	gene_id "LOC115212322"; db_xref "GeneID:115212322"; gbkey "CDS"; gene "LOC115212322"; ID ""; gene_name "LOC115212322"; transcript_id "XM_029781185.2"; product "heat shock protein beta-1"; protein_id "XP_029637045.1"; exon_number "1";
NC_043001.1	Gnomon	gene	37825196	37849786	.	+	.	gene_id "LOC115212323"; db_xref "GeneID:115212323"; gbkey "Gene"; gene "LOC115212323"; gene_biotype "protein_coding"; ID ""; gene_name "LOC115212323";
NC_043001.1	Gnomon~FLAMseq	transcript	37825196	37849786	.	+	.	gene_id "LOC115212323"; ID "XM_029781186.2"; gene_name "LOC115212323"; transcript_id "FLAMseq_ext~XM_029781186.2"; three_prime_ext "58";
NC_043001.1	Gnomon~FLAMseq	exon	37825196	37825351	.	+	.	gene_id "LOC115212323"; db_xref "GeneID:115212323"; gbkey "mRNA"; gene "LOC115212323"; ID ""; gene_name "LOC115212323"; transcript_id "FLAMseq_ext~XM_029781186.2"; product "uncharacterized LOC115212323"; exon_number "1"; model_evidence "Supporting evidence includes similarity to: 100% coverage of the annotated genomic feature by RNAseq alignments, including 9 samples with support for all annotated introns";
NC_043001.1	Gnomon~FLAMseq	exon	37828638	37828739	.	+	.	gene_id "LOC115212323"; db_xref "GeneID:115212323"; gbkey "mRNA"; gene "LOC115212323"; ID ""; gene_name "LOC115212323"; transcript_id "FLAMseq_ext~XM_029781186.2"; product "uncharacterized LOC115212323"; exon_number "2"; model_evidence "Supporting evidence includes similarity to: 100% coverage of the annotated genomic feature by RNAseq alignments, including 9 samples with support for all annotated introns";
NC_043001.1	Gnomon~FLAMseq	exon	37837705	37837949	.	+	.	gene_id "LOC115212323"; db_xref "GeneID:115212323"; gbkey "mRNA"; gene "LOC115212323"; ID ""; gene_name "LOC115212323"; transcript_id "FLAMseq_ext~XM_029781186.2"; product "uncharacterized LOC115212323"; exon_number "3"; model_evidence "Supporting evidence includes similarity to: 100% coverage of the annotated genomic feature by RNAseq alignments, including 9 samples with support for all annotated introns";
NC_043001.1	Gnomon~FLAMseq	exon	37842220	37842286	.	+	.	gene_id "LOC115212323"; db_xref "GeneID:115212323"; gbkey "mRNA"; gene "LOC115212323"; ID ""; gene_name "LOC115212323"; transcript_id "FLAMseq_ext~XM_029781186.2"; product "uncharacterized LOC115212323"; exon_number "4"; model_evidence "Supporting evidence includes similarity to: 100% coverage of the annotated genomic feature by RNAseq alignments, including 9 samples with support for all annotated introns";
NC_043001.1	Gnomon~FLAMseq	exon	37848589	37849728	.	+	.	gene_id "LOC115212323"; db_xref "GeneID:115212323"; gbkey "mRNA"; gene "LOC115212323"; ID ""; gene_name "LOC115212323"; transcript_id "FLAMseq_ext~XM_029781186.2"; product "uncharacterized LOC115212323"; exon_number "5"; model_evidence "Supporting evidence includes similarity to: 100% coverage of the annotated genomic feature by RNAseq alignments, including 9 samples with support for all annotated introns";
NC_043001.1	Gnomon~FLAMseq	exon	37848589	37849786	.	+	.	gene_id "LOC115212323"; db_xref "GeneID:115212323"; gbkey "mRNA"; gene "LOC115212323"; ID ""; gene_name "LOC115212323"; transcript_id "FLAMseq_ext~XM_029781186.2"; product ""; exon_number "5"; model_evidence "Supporting evidence includes similarity to: 100% coverage of the annotated genomic feature by RNAseq alignments"; three_prime_ext "58";
NC_043001.1	Gnomon	transcript	37825196	37849728	.	+	.	gene_id "LOC115212323"; ID "XM_029781186.2"; gene_name "LOC115212323"; transcript_id "XM_029781186.2";
NC_043001.1	Gnomon	CDS	37825285	37825351	.	+	0	gene_id "LOC115212323"; db_xref "GeneID:115212323"; gbkey "CDS"; gene "LOC115212323"; ID ""; gene_name "LOC115212323"; transcript_id "XM_029781186.2"; product "uncharacterized protein LOC115212323"; protein_id "XP_029637046.1"; exon_number "1";
NC_043001.1	Gnomon	CDS	37828638	37828739	.	+	2	gene_id "LOC115212323"; db_xref "GeneID:115212323"; gbkey "CDS"; gene "LOC115212323"; ID ""; gene_name "LOC115212323"; transcript_id "XM_029781186.2"; product "uncharacterized protein LOC115212323"; protein_id "XP_029637046.1"; exon_number "2";
NC_043001.1	Gnomon	CDS	37837705	37837949	.	+	2	gene_id "LOC115212323"; db_xref "GeneID:115212323"; gbkey "CDS"; gene "LOC115212323"; ID ""; gene_name "LOC115212323"; transcript_id "XM_029781186.2"; product "uncharacterized protein LOC115212323"; protein_id "XP_029637046.1"; exon_number "3";
NC_043001.1	Gnomon	CDS	37842220	37842286	.	+	0	gene_id "LOC115212323"; db_xref "GeneID:115212323"; gbkey "CDS"; gene "LOC115212323"; ID ""; gene_name "LOC115212323"; transcript_id "XM_029781186.2"; product "uncharacterized protein LOC115212323"; protein_id "XP_029637046.1"; exon_number "4";
NC_043001.1	Gnomon	CDS	37848589	37848680	.	+	2	gene_id "LOC115212323"; db_xref "GeneID:115212323"; gbkey "CDS"; gene "LOC115212323"; ID ""; gene_name "LOC115212323"; transcript_id "XM_029781186.2"; product "uncharacterized protein LOC115212323"; protein_id "XP_029637046.1"; exon_number "5";
NC_043001.1	Gnomon	exon	37825196	37825351	.	+	.	gene_id "LOC115212323"; db_xref "GeneID:115212323"; gbkey "mRNA"; gene "LOC115212323"; ID ""; gene_name "LOC115212323"; transcript_id "XM_029781186.2"; product "uncharacterized LOC115212323"; exon_number "1"; model_evidence "Supporting evidence includes similarity to: 100% coverage of the annotated genomic feature by RNAseq alignments, including 9 samples with support for all annotated introns";
NC_043001.1	Gnomon	exon	37828638	37828739	.	+	.	gene_id "LOC115212323"; db_xref "GeneID:115212323"; gbkey "mRNA"; gene "LOC115212323"; ID ""; gene_name "LOC115212323"; transcript_id "XM_029781186.2"; product "uncharacterized LOC115212323"; exon_number "2"; model_evidence "Supporting evidence includes similarity to: 100% coverage of the annotated genomic feature by RNAseq alignments, including 9 samples with support for all annotated introns";
NC_043001.1	Gnomon	exon	37837705	37837949	.	+	.	gene_id "LOC115212323"; db_xref "GeneID:115212323"; gbkey "mRNA"; gene "LOC115212323"; ID ""; gene_name "LOC115212323"; transcript_id "XM_029781186.2"; product "uncharacterized LOC115212323"; exon_number "3"; model_evidence "Supporting evidence includes similarity to: 100% coverage of the annotated genomic feature by RNAseq alignments, including 9 samples with support for all annotated introns";
NC_043001.1	Gnomon	exon	37842220	37842286	.	+	.	gene_id "LOC115212323"; db_xref "GeneID:115212323"; gbkey "mRNA"; gene "LOC115212323"; ID ""; gene_name "LOC115212323"; transcript_id "XM_029781186.2"; product "uncharacterized LOC115212323"; exon_number "4"; model_evidence "Supporting evidence includes similarity to: 100% coverage of the annotated genomic feature by RNAseq alignments, including 9 samples with support for all annotated introns";
NC_043001.1	Gnomon	exon	37848589	37849728	.	+	.	gene_id "LOC115212323"; db_xref "GeneID:115212323"; gbkey "mRNA"; gene "LOC115212323"; ID ""; gene_name "LOC115212323"; transcript_id "XM_029781186.2"; product "uncharacterized LOC115212323"; exon_number "5"; model_evidence "Supporting evidence includes similarity to: 100% coverage of the annotated genomic feature by RNAseq alignments, including 9 samples with support for all annotated introns";
NC_043001.1	Gnomon	start_codon	37825285	37825287	.	+	0	gene_id "LOC115212323"; db_xref "GeneID:115212323"; gbkey "CDS"; gene "LOC115212323"; ID ""; gene_name "LOC115212323"; transcript_id "XM_029781186.2"; product "uncharacterized protein LOC115212323"; protein_id "XP_029637046.1"; exon_number "1";
NC_043001.1	Gnomon	stop_codon	37848681	37848683	.	+	0	gene_id "LOC115212323"; db_xref "GeneID:115212323"; gbkey "CDS"; gene "LOC115212323"; ID ""; gene_name "LOC115212323"; transcript_id "XM_029781186.2"; product "uncharacterized protein LOC115212323"; protein_id "XP_029637046.1"; exon_number "5";
NC_043001.1	Gnomon	gene	87545007	87618853	.	-	.	gene_id "LOC115212324"; db_xref "GeneID:115212324"; gbkey "Gene"; gene "LOC115212324"; gene_biotype "protein_coding"; ID ""; gene_name "LOC115212324";
NC_043001.1	PBRI~FLAMseq	transcript	87545007	87611417	.	-	.	gene_id "LOC115212324"; ID ""; gene_name "LOC115212324"; transcript_id "FLAMseq_ext~G21317.4"; uniq_trans_id "G21317.4"; three_prime_ext "55744";
NC_043001.1	PBRI~FLAMseq	exon	87600751	87603055	.	-	.	gene_id "LOC115212324"; ID ""; gene_name "LOC115212324"; transcript_id "FLAMseq_ext~G21317.4"; exon_number "2"; uniq_trans_id "G21317.4";
NC_043001.1	PBRI~FLAMseq	exon	87611399	87611417	.	-	.	gene_id "LOC115212324"; ID ""; gene_name "LOC115212324"; transcript_id "FLAMseq_ext~G21317.4"; exon_number "1"; uniq_trans_id "G21317.4";
NC_043001.1	PBRI~FLAMseq	exon	87545007	87603055	.	-	.	gene_id "LOC115212324"; ID ""; gene_name "LOC115212324"; transcript_id "FLAMseq_ext~G21317.4"; exon_number "2"; uniq_trans_id "G21317.4"; three_prime_ext "55744";
NC_043001.1	PBRI	transcript	87600751	87611417	.	-	.	gene_id "LOC115212324"; ID ""; gene_name "LOC115212324"; transcript_id "G21317.4"; uniq_trans_id "G21317.4";
NC_043001.1	PBRI	exon	87600751	87603055	.	-	.	gene_id "LOC115212324"; ID ""; gene_name "LOC115212324"; transcript_id "G21317.4"; exon_number "2"; uniq_trans_id "G21317.4";
NC_043001.1	PBRI	exon	87611399	87611417	.	-	.	gene_id "LOC115212324"; ID ""; gene_name "LOC115212324"; transcript_id "G21317.4"; exon_number "1"; uniq_trans_id "G21317.4";
NC_043001.1	PBRI	transcript	87600751	87618853	.	-	.	gene_id "LOC115212324"; ID ""; gene_name "LOC115212324"; transcript_id "G21317.7"; uniq_trans_id "G21317.7";
NC_043001.1	PBRI	exon	87600751	87603072	.	-	.	gene_id "LOC115212324"; ID ""; gene_name "LOC115212324"; transcript_id "G21317.7"; exon_number "2"; uniq_trans_id "G21317.7";
NC_043001.1	PBRI	exon	87618219	87618853	.	-	.	gene_id "LOC115212324"; ID ""; gene_name "LOC115212324"; transcript_id "G21317.7"; exon_number "1"; uniq_trans_id "G21317.7";
NC_043001.1	Gnomon	transcript	87601528	87618849	.	-	.	gene_id "LOC115212324"; ID "XM_029781188.2"; gene_name "LOC115212324"; transcript_id "XM_029781188.2";
NC_043001.1	Gnomon	CDS	87601743	87603055	.	-	2	gene_id "LOC115212324"; db_xref "GeneID:115212324"; gbkey "CDS"; gene "LOC115212324"; ID ""; gene_name "LOC115212324"; transcript_id "XM_029781188.2"; product "uncharacterized protein LOC115212324"; protein_id "XP_029637048.1"; exon_number "2";
NC_043001.1	Gnomon	CDS	87618219	87618330	.	-	0	gene_id "LOC115212324"; db_xref "GeneID:115212324"; gbkey "CDS"; gene "LOC115212324"; ID ""; gene_name "LOC115212324"; transcript_id "XM_029781188.2"; product "uncharacterized protein LOC115212324"; protein_id "XP_029637048.1"; exon_number "1";
NC_043001.1	Gnomon	exon	87601528	87603055	.	-	.	gene_id "LOC115212324"; db_xref "GeneID:115212324"; gbkey "mRNA"; gene "LOC115212324"; ID ""; gene_name "LOC115212324"; transcript_id "XM_029781188.2"; product "uncharacterized LOC115212324"; exon_number "2"; model_evidence "Supporting evidence includes similarity to: 1 Protein, and 100% coverage of the annotated genomic feature by RNAseq alignments, including 46 samples with support for all annotated introns";
NC_043001.1	Gnomon	exon	87618219	87618849	.	-	.	gene_id "LOC115212324"; db_xref "GeneID:115212324"; gbkey "mRNA"; gene "LOC115212324"; ID ""; gene_name "LOC115212324"; transcript_id "XM_029781188.2"; product "uncharacterized LOC115212324"; exon_number "1"; model_evidence "Supporting evidence includes similarity to: 1 Protein, and 100% coverage of the annotated genomic feature by RNAseq alignments, including 46 samples with support for all annotated introns";
NC_043001.1	Gnomon	start_codon	87618328	87618330	.	-	0	gene_id "LOC115212324"; db_xref "GeneID:115212324"; gbkey "CDS"; gene "LOC115212324"; ID ""; gene_name "LOC115212324"; transcript_id "XM_029781188.2"; product "uncharacterized protein LOC115212324"; protein_id "XP_029637048.1"; exon_number "1";
NC_043001.1	Gnomon	stop_codon	87601740	87601742	.	-	0	gene_id "LOC115212324"; db_xref "GeneID:115212324"; gbkey "CDS"; gene "LOC115212324"; ID ""; gene_name "LOC115212324"; transcript_id "XM_029781188.2"; product "uncharacterized protein LOC115212324"; protein_id "XP_029637048.1"; exon_number "2";
NC_043001.1	Gnomon	gene	75144723	75274461	.	-	.	gene_id "LOC115212325"; db_xref "GeneID:115212325"; gbkey "Gene"; gene "LOC115212325"; gene_biotype "protein_coding"; ID ""; gene_name "LOC115212325";
NC_043001.1	Gnomon~FLAMseq	transcript	75144723	75274461	.	-	.	gene_id "LOC115212325"; ID "XM_029781189.2"; gene_name "LOC115212325"; transcript_id "FLAMseq_ext~XM_029781189.2"; three_prime_ext "32717";
NC_043001.1	Gnomon~FLAMseq	exon	75177440	75177553	.	-	.	gene_id "LOC115212325"; db_xref "GeneID:115212325"; gbkey "mRNA"; gene "LOC115212325"; ID ""; gene_name "LOC115212325"; transcript_id "FLAMseq_ext~XM_029781189.2"; product "deleted in malignant brain tumors 1 protein-like"; exon_number "29"; model_evidence "Supporting evidence includes similarity to: 3 Proteins, and 100% coverage of the annotated genomic feature by RNAseq alignments, including 10 samples with support for all annotated introns";
NC_043001.1	Gnomon~FLAMseq	exon	75182712	75182881	.	-	.	gene_id "LOC115212325"; db_xref "GeneID:115212325"; gbkey "mRNA"; gene "LOC115212325"; ID ""; gene_name "LOC115212325"; transcript_id "FLAMseq_ext~XM_029781189.2"; product "deleted in malignant brain tumors 1 protein-like"; exon_number "28"; model_evidence "Supporting evidence includes similarity to: 3 Proteins, and 100% coverage of the annotated genomic feature by RNAseq alignments, including 10 samples with support for all annotated introns";
NC_043001.1	Gnomon~FLAMseq	exon	75183482	75183623	.	-	.	gene_id "LOC115212325"; db_xref "GeneID:115212325"; gbkey "mRNA"; gene "LOC115212325"; ID ""; gene_name "LOC115212325"; transcript_id "FLAMseq_ext~XM_029781189.2"; product "deleted in malignant brain tumors 1 protein-like"; exon_number "27"; model_evidence "Supporting evidence includes similarity to: 3 Proteins, and 100% coverage of the annotated genomic feature by RNAseq alignments, including 10 samples with support for all annotated introns";
NC_043001.1	Gnomon~FLAMseq	exon	75186782	75186960	.	-	.	gene_id "LOC115212325"; db_xref "GeneID:115212325"; gbkey "mRNA"; gene "LOC115212325"; ID ""; gene_name "LOC115212325"; transcript_id "FLAMseq_ext~XM_029781189.2"; product "deleted in malignant brain tumors 1 protein-like"; exon_number "26"; model_evidence "Supporting evidence includes similarity to: 3 Proteins, and 100% coverage of the annotated genomic feature by RNAseq alignments, including 10 samples with support for all annotated introns";
NC_043001.1	Gnomon~FLAMseq	exon	75188430	75188571	.	-	.	gene_id "LOC115212325"; db_xref "GeneID:115212325"; gbkey "mRNA"; gene "LOC115212325"; ID ""; gene_name "LOC115212325"; transcript_id "FLAMseq_ext~XM_029781189.2"; product "deleted in malignant brain tumors 1 protein-like"; exon_number "25"; model_evidence "Supporting evidence includes similarity to: 3 Proteins, and 100% coverage of the annotated genomic feature by RNAseq alignments, including 10 samples with support for all annotated introns";
NC_043001.1	Gnomon~FLAMseq	exon	75189964	75190124	.	-	.	gene_id "LOC115212325"; db_xref "GeneID:115212325"; gbkey "mRNA"; gene "LOC115212325"; ID ""; gene_name "LOC115212325"; transcript_id "FLAMseq_ext~XM_029781189.2"; product "deleted in malignant brain tumors 1 protein-like"; exon_number "24"; model_evidence "Supporting evidence includes similarity to: 3 Proteins, and 100% coverage of the annotated genomic feature by RNAseq alignments, including 10 samples with support for all annotated introns";
NC_043001.1	Gnomon~FLAMseq	exon	75192871	75193009	.	-	.	gene_id "LOC115212325"; db_xref "GeneID:115212325"; gbkey "mRNA"; gene "LOC115212325"; ID ""; gene_name "LOC115212325"; transcript_id "FLAMseq_ext~XM_029781189.2"; product "deleted in malignant brain tumors 1 protein-like"; exon_number "23"; model_evidence "Supporting evidence includes similarity to: 3 Proteins, and 100% coverage of the annotated genomic feature by RNAseq alignments, including 10 samples with support for all annotated introns";
NC_043001.1	Gnomon~FLAMseq	exon	75194728	75194900	.	-	.	gene_id "LOC115212325"; db_xref "GeneID:115212325"; gbkey "mRNA"; gene "LOC115212325"; ID ""; gene_name "LOC115212325"; transcript_id "FLAMseq_ext~XM_029781189.2"; product "deleted in malignant brain tumors 1 protein-like"; exon_number "22"; model_evidence "Supporting evidence includes similarity to: 3 Proteins, and 100% coverage of the annotated genomic feature by RNAseq alignments, including 10 samples with support for all annotated introns";
NC_043001.1	Gnomon~FLAMseq	exon	75197051	75197189	.	-	.	gene_id "LOC115212325"; db_xref "GeneID:115212325"; gbkey "mRNA"; gene "LOC115212325"; ID ""; gene_name "LOC115212325"; transcript_id "FLAMseq_ext~XM_029781189.2"; product "deleted in malignant brain tumors 1 protein-like"; exon_number "21"; model_evidence "Supporting evidence includes similarity to: 3 Proteins, and 100% coverage of the annotated genomic feature by RNAseq alignments, including 10 samples with support for all annotated introns";
NC_043001.1	Gnomon~FLAMseq	exon	75197790	75197962	.	-	.	gene_id "LOC115212325"; db_xref "GeneID:115212325"; gbkey "mRNA"; gene "LOC115212325"; ID ""; gene_name "LOC115212325"; transcript_id "FLAMseq_ext~XM_029781189.2"; product "deleted in malignant brain tumors 1 protein-like"; exon_number "20"; model_evidence "Supporting evidence includes similarity to: 3 Proteins, and 100% coverage of the annotated genomic feature by RNAseq alignments, including 10 samples with support for all annotated introns";
NC_043001.1	Gnomon~FLAMseq	exon	75198407	75198545	.	-	.	gene_id "LOC115212325"; db_xref "GeneID:115212325"; gbkey "mRNA"; gene "LOC115212325"; ID ""; gene_name "LOC115212325"; transcript_id "FLAMseq_ext~XM_029781189.2"; product "deleted in malignant brain tumors 1 protein-like"; exon_number "19"; model_evidence "Supporting evidence includes similarity to: 3 Proteins, and 100% coverage of the annotated genomic feature by RNAseq alignments, including 10 samples with support for all annotated introns";
NC_043001.1	Gnomon~FLAMseq	exon	75200144	75200301	.	-	.	gene_id "LOC115212325"; db_xref "GeneID:115212325"; gbkey "mRNA"; gene "LOC115212325"; ID ""; gene_name "LOC115212325"; transcript_id "FLAMseq_ext~XM_029781189.2"; product "deleted in malignant brain tumors 1 protein-like"; exon_number "18"; model_evidence "Supporting evidence includes similarity to: 3 Proteins, and 100% coverage of the annotated genomic feature by RNAseq alignments, including 10 samples with support for all annotated introns";
NC_043001.1	Gnomon~FLAMseq	exon	75209621	75209756	.	-	.	gene_id "LOC115212325"; db_xref "GeneID:115212325"; gbkey "mRNA"; gene "LOC115212325"; ID ""; gene_name "LOC115212325"; transcript_id "FLAMseq_ext~XM_029781189.2"; product "deleted in malignant brain tumors 1 protein-like"; exon_number "17"; model_evidence "Supporting evidence includes similarity to: 3 Proteins, and 100% coverage of the annotated genomic feature by RNAseq alignments, including 10 samples with support for all annotated introns";
NC_043001.1	Gnomon~FLAMseq	exon	75212380	75212534	.	-	.	gene_id "LOC115212325"; db_xref "GeneID:115212325"; gbkey "mRNA"; gene "LOC115212325"; ID ""; gene_name "LOC115212325"; transcript_id "FLAMseq_ext~XM_029781189.2"; product "deleted in malignant brain tumors 1 protein-like"; exon_number "16"; model_evidence "Supporting evidence includes similarity to: 3 Proteins, and 100% coverage of the annotated genomic feature by RNAseq alignments, including 10 samples with support for all annotated introns";
NC_043001.1	Gnomon~FLAMseq	exon	75215315	75215435	.	-	.	gene_id "LOC115212325"; db_xref "GeneID:115212325"; gbkey "mRNA"; gene "LOC115212325"; ID ""; gene_name "LOC115212325"; transcript_id "FLAMseq_ext~XM_029781189.2"; product "deleted in malignant brain tumors 1 protein-like"; exon_number "15"; model_evidence "Supporting evidence includes similarity to: 3 Proteins, and 100% coverage of the annotated genomic feature by RNAseq alignments, including 10 samples with support for all annotated introns";
NC_043001.1	Gnomon~FLAMseq	exon	75220217	75220386	.	-	.	gene_id "LOC115212325"; db_xref "GeneID:115212325"; gbkey "mRNA"; gene "LOC115212325"; ID ""; gene_name "LOC115212325"; transcript_id "FLAMseq_ext~XM_029781189.2"; product "deleted in malignant brain tumors 1 protein-like"; exon_number "14"; model_evidence "Supporting evidence includes similarity to: 3 Proteins, and 100% coverage of the annotated genomic feature by RNAseq alignments, including 10 samples with support for all annotated introns";
NC_043001.1	Gnomon~FLAMseq	exon	75230145	75230280	.	-	.	gene_id "LOC115212325"; db_xref "GeneID:115212325"; gbkey "mRNA"; gene "LOC115212325"; ID ""; gene_name "LOC115212325"; transcript_id "FLAMseq_ext~XM_029781189.2"; product "deleted in malignant brain tumors 1 protein-like"; exon_number "13"; model_evidence "Supporting evidence includes similarity to: 3 Proteins, and 100% coverage of the annotated genomic feature by RNAseq alignments, including 10 samples with support for all annotated introns";
NC_043001.1	Gnomon~FLAMseq	exon	75231153	75231304	.	-	.	gene_id "LOC115212325"; db_xref "GeneID:115212325"; gbkey "mRNA"; gene "LOC115212325"; ID ""; gene_name "LOC115212325"; transcript_id "FLAMseq_ext~XM_029781189.2"; product "deleted in malignant brain tumors 1 protein-like"; exon_number "12"; model_evidence "Supporting evidence includes similarity to: 3 Proteins, and 100% coverage of the annotated genomic feature by RNAseq alignments, including 10 samples with support for all annotated introns";
NC_043001.1	Gnomon~FLAMseq	exon	75241891	75242044	.	-	.	gene_id "LOC115212325"; db_xref "GeneID:115212325"; gbkey "mRNA"; gene "LOC115212325"; ID ""; gene_name "LOC115212325"; transcript_id "FLAMseq_ext~XM_029781189.2"; product "deleted in malignant brain tumors 1 protein-like"; exon_number "11"; model_evidence "Supporting evidence includes similarity to: 3 Proteins, and 100% coverage of the annotated genomic feature by RNAseq alignments, including 10 samples with support for all annotated introns";
NC_043001.1	Gnomon~FLAMseq	exon	75245807	75245973	.	-	.	gene_id "LOC115212325"; db_xref "GeneID:115212325"; gbkey "mRNA"; gene "LOC115212325"; ID ""; gene_name "LOC115212325"; transcript_id "FLAMseq_ext~XM_029781189.2"; product "deleted in malignant brain tumors 1 protein-like"; exon_number "10"; model_evidence "Supporting evidence includes similarity to: 3 Proteins, and 100% coverage of the annotated genomic feature by RNAseq alignments, including 10 samples with support for all annotated introns";
NC_043001.1	Gnomon~FLAMseq	exon	75246678	75246801	.	-	.	gene_id "LOC115212325"; db_xref "GeneID:115212325"; gbkey "mRNA"; gene "LOC115212325"; ID ""; gene_name "LOC115212325"; transcript_id "FLAMseq_ext~XM_029781189.2"; product "deleted in malignant brain tumors 1 protein-like"; exon_number "9"; model_evidence "Supporting evidence includes similarity to: 3 Proteins, and 100% coverage of the annotated genomic feature by RNAseq alignments, including 10 samples with support for all annotated introns";
NC_043001.1	Gnomon~FLAMseq	exon	75248657	75248826	.	-	.	gene_id "LOC115212325"; db_xref "GeneID:115212325"; gbkey "mRNA"; gene "LOC115212325"; ID ""; gene_name "LOC115212325"; transcript_id "FLAMseq_ext~XM_029781189.2"; product "deleted in malignant brain tumors 1 protein-like"; exon_number "8"; model_evidence "Supporting evidence includes similarity to: 3 Proteins, and 100% coverage of the annotated genomic feature by RNAseq alignments, including 10 samples with support for all annotated introns";
NC_043001.1	Gnomon~FLAMseq	exon	75250871	75251003	.	-	.	gene_id "LOC115212325"; db_xref "GeneID:115212325"; gbkey "mRNA"; gene "LOC115212325"; ID ""; gene_name "LOC115212325"; transcript_id "FLAMseq_ext~XM_029781189.2"; product "deleted in malignant brain tumors 1 protein-like"; exon_number "7"; model_evidence "Supporting evidence includes similarity to: 3 Proteins, and 100% coverage of the annotated genomic feature by RNAseq alignments, including 10 samples with support for all annotated introns";
NC_043001.1	Gnomon~FLAMseq	exon	75253592	75253755	.	-	.	gene_id "LOC115212325"; db_xref "GeneID:115212325"; gbkey "mRNA"; gene "LOC115212325"; ID ""; gene_name "LOC115212325"; transcript_id "FLAMseq_ext~XM_029781189.2"; product "deleted in malignant brain tumors 1 protein-like"; exon_number "6"; model_evidence "Supporting evidence includes similarity to: 3 Proteins, and 100% coverage of the annotated genomic feature by RNAseq alignments, including 10 samples with support for all annotated introns";
NC_043001.1	Gnomon~FLAMseq	exon	75258706	75258838	.	-	.	gene_id "LOC115212325"; db_xref "GeneID:115212325"; gbkey "mRNA"; gene "LOC115212325"; ID ""; gene_name "LOC115212325"; transcript_id "FLAMseq_ext~XM_029781189.2"; product "deleted in malignant brain tumors 1 protein-like"; exon_number "5"; model_evidence "Supporting evidence includes similarity to: 3 Proteins, and 100% coverage of the annotated genomic feature by RNAseq alignments, including 10 samples with support for all annotated introns";
NC_043001.1	Gnomon~FLAMseq	exon	75258923	75259092	.	-	.	gene_id "LOC115212325"; db_xref "GeneID:115212325"; gbkey "mRNA"; gene "LOC115212325"; ID ""; gene_name "LOC115212325"; transcript_id "FLAMseq_ext~XM_029781189.2"; product "deleted in malignant brain tumors 1 protein-like"; exon_number "4"; model_evidence "Supporting evidence includes similarity to: 3 Proteins, and 100% coverage of the annotated genomic feature by RNAseq alignments, including 10 samples with support for all annotated introns";
NC_043001.1	Gnomon~FLAMseq	exon	75262686	75262821	.	-	.	gene_id "LOC115212325"; db_xref "GeneID:115212325"; gbkey "mRNA"; gene "LOC115212325"; ID ""; gene_name "LOC115212325"; transcript_id "FLAMseq_ext~XM_029781189.2"; product "deleted in malignant brain tumors 1 protein-like"; exon_number "3"; model_evidence "Supporting evidence includes similarity to: 3 Proteins, and 100% coverage of the annotated genomic feature by RNAseq alignments, including 10 samples with support for all annotated introns";
NC_043001.1	Gnomon~FLAMseq	exon	75266920	75266970	.	-	.	gene_id "LOC115212325"; db_xref "GeneID:115212325"; gbkey "mRNA"; gene "LOC115212325"; ID ""; gene_name "LOC115212325"; transcript_id "FLAMseq_ext~XM_029781189.2"; product "deleted in malignant brain tumors 1 protein-like"; exon_number "2"; model_evidence "Supporting evidence includes similarity to: 3 Proteins, and 100% coverage of the annotated genomic feature by RNAseq alignments, including 10 samples with support for all annotated introns";
NC_043001.1	Gnomon~FLAMseq	exon	75274374	75274461	.	-	.	gene_id "LOC115212325"; db_xref "GeneID:115212325"; gbkey "mRNA"; gene "LOC115212325"; ID ""; gene_name "LOC115212325"; transcript_id "FLAMseq_ext~XM_029781189.2"; product "deleted in malignant brain tumors 1 protein-like"; exon_number "1"; model_evidence "Supporting evidence includes similarity to: 3 Proteins, and 100% coverage of the annotated genomic feature by RNAseq alignments, including 10 samples with support for all annotated introns";
NC_043001.1	Gnomon~FLAMseq	exon	75144723	75177553	.	-	.	gene_id "LOC115212325"; db_xref "GeneID:115212325"; gbkey "mRNA"; gene "LOC115212325"; ID ""; gene_name "LOC115212325"; transcript_id "FLAMseq_ext~XM_029781189.2"; product ""; exon_number "29"; model_evidence "Supporting evidence includes similarity to: 3 Proteins, and 100% coverage of the annotated genomic feature by RNAseq alignments"; three_prime_ext "32717";
NC_043001.1	Gnomon	transcript	75177440	75274461	.	-	.	gene_id "LOC115212325"; ID "XM_029781189.2"; gene_name "LOC115212325"; transcript_id "XM_029781189.2";
NC_043001.1	Gnomon	CDS	75177513	75177553	.	-	2	gene_id "LOC115212325"; db_xref "GeneID:115212325"; gbkey "CDS"; gene "LOC115212325"; ID ""; gene_name "LOC115212325"; transcript_id "XM_029781189.2"; product "deleted in malignant brain tumors 1 protein-like"; protein_id "XP_029637049.1"; exon_number "29";
NC_043001.1	Gnomon	CDS	75182712	75182881	.	-	1	gene_id "LOC115212325"; db_xref "GeneID:115212325"; gbkey "CDS"; gene "LOC115212325"; ID ""; gene_name "LOC115212325"; transcript_id "XM_029781189.2"; product "deleted in malignant brain tumors 1 protein-like"; protein_id "XP_029637049.1"; exon_number "28";
NC_043001.1	Gnomon	CDS	75183482	75183623	.	-	2	gene_id "LOC115212325"; db_xref "GeneID:115212325"; gbkey "CDS"; gene "LOC115212325"; ID ""; gene_name "LOC115212325"; transcript_id "XM_029781189.2"; product "deleted in malignant brain tumors 1 protein-like"; protein_id "XP_029637049.1"; exon_number "27";
NC_043001.1	Gnomon	CDS	75186782	75186960	.	-	1	gene_id "LOC115212325"; db_xref "GeneID:115212325"; gbkey "CDS"; gene "LOC115212325"; ID ""; gene_name "LOC115212325"; transcript_id "XM_029781189.2"; product "deleted in malignant brain tumors 1 protein-like"; protein_id "XP_029637049.1"; exon_number "26";
NC_043001.1	Gnomon	CDS	75188430	75188571	.	-	2	gene_id "LOC115212325"; db_xref "GeneID:115212325"; gbkey "CDS"; gene "LOC115212325"; ID ""; gene_name "LOC115212325"; transcript_id "XM_029781189.2"; product "deleted in malignant brain tumors 1 protein-like"; protein_id "XP_029637049.1"; exon_number "25";
NC_043001.1	Gnomon	CDS	75189964	75190124	.	-	1	gene_id "LOC115212325"; db_xref "GeneID:115212325"; gbkey "CDS"; gene "LOC115212325"; ID ""; gene_name "LOC115212325"; transcript_id "XM_029781189.2"; product "deleted in malignant brain tumors 1 protein-like"; protein_id "XP_029637049.1"; exon_number "24";
NC_043001.1	Gnomon	CDS	75192871	75193009	.	-	2	gene_id "LOC115212325"; db_xref "GeneID:115212325"; gbkey "CDS"; gene "LOC115212325"; ID ""; gene_name "LOC115212325"; transcript_id "XM_029781189.2"; product "deleted in malignant brain tumors 1 protein-like"; protein_id "XP_029637049.1"; exon_number "23";
NC_043001.1	Gnomon	CDS	75194728	75194900	.	-	1	gene_id "LOC115212325"; db_xref "GeneID:115212325"; gbkey "CDS"; gene "LOC115212325"; ID ""; gene_name "LOC115212325"; transcript_id "XM_029781189.2"; product "deleted in malignant brain tumors 1 protein-like"; protein_id "XP_029637049.1"; exon_number "22";
NC_043001.1	Gnomon	CDS	75197051	75197189	.	-	2	gene_id "LOC115212325"; db_xref "GeneID:115212325"; gbkey "CDS"; gene "LOC115212325"; ID ""; gene_name "LOC115212325"; transcript_id "XM_029781189.2"; product "deleted in malignant brain tumors 1 protein-like"; protein_id "XP_029637049.1"; exon_number "21";
NC_043001.1	Gnomon	CDS	75197790	75197962	.	-	1	gene_id "LOC115212325"; db_xref "GeneID:115212325"; gbkey "CDS"; gene "LOC115212325"; ID ""; gene_name "LOC115212325"; transcript_id "XM_029781189.2"; product "deleted in malignant brain tumors 1 protein-like"; protein_id "XP_029637049.1"; exon_number "20";
NC_043001.1	Gnomon	CDS	75198407	75198545	.	-	2	gene_id "LOC115212325"; db_xref "GeneID:115212325"; gbkey "CDS"; gene "LOC115212325"; ID ""; gene_name "LOC115212325"; transcript_id "XM_029781189.2"; product "deleted in malignant brain tumors 1 protein-like"; protein_id "XP_029637049.1"; exon_number "19";
NC_043001.1	Gnomon	CDS	75200144	75200301	.	-	1	gene_id "LOC115212325"; db_xref "GeneID:115212325"; gbkey "CDS"; gene "LOC115212325"; ID ""; gene_name "LOC115212325"; transcript_id "XM_029781189.2"; product "deleted in malignant brain tumors 1 protein-like"; protein_id "XP_029637049.1"; exon_number "18";
NC_043001.1	Gnomon	CDS	75209621	75209756	.	-	2	gene_id "LOC115212325"; db_xref "GeneID:115212325"; gbkey "CDS"; gene "LOC115212325"; ID ""; gene_name "LOC115212325"; transcript_id "XM_029781189.2"; product "deleted in malignant brain tumors 1 protein-like"; protein_id "XP_029637049.1"; exon_number "17";
NC_043001.1	Gnomon	CDS	75212380	75212534	.	-	1	gene_id "LOC115212325"; db_xref "GeneID:115212325"; gbkey "CDS"; gene "LOC115212325"; ID ""; gene_name "LOC115212325"; transcript_id "XM_029781189.2"; product "deleted in malignant brain tumors 1 protein-like"; protein_id "XP_029637049.1"; exon_number "16";
NC_043001.1	Gnomon	CDS	75215315	75215435	.	-	2	gene_id "LOC115212325"; db_xref "GeneID:115212325"; gbkey "CDS"; gene "LOC115212325"; ID ""; gene_name "LOC115212325"; transcript_id "XM_029781189.2"; product "deleted in malignant brain tumors 1 protein-like"; protein_id "XP_029637049.1"; exon_number "15";
NC_043001.1	Gnomon	CDS	75220217	75220386	.	-	1	gene_id "LOC115212325"; db_xref "GeneID:115212325"; gbkey "CDS"; gene "LOC115212325"; ID ""; gene_name "LOC115212325"; transcript_id "XM_029781189.2"; product "deleted in malignant brain tumors 1 protein-like"; protein_id "XP_029637049.1"; exon_number "14";
NC_043001.1	Gnomon	CDS	75230145	75230280	.	-	2	gene_id "LOC115212325"; db_xref "GeneID:115212325"; gbkey "CDS"; gene "LOC115212325"; ID ""; gene_name "LOC115212325"; transcript_id "XM_029781189.2"; product "deleted in malignant brain tumors 1 protein-like"; protein_id "XP_029637049.1"; exon_number "13";
NC_043001.1	Gnomon	CDS	75231153	75231304	.	-	1	gene_id "LOC115212325"; db_xref "GeneID:115212325"; gbkey "CDS"; gene "LOC115212325"; ID ""; gene_name "LOC115212325"; transcript_id "XM_029781189.2"; product "deleted in malignant brain tumors 1 protein-like"; protein_id "XP_029637049.1"; exon_number "12";
NC_043001.1	Gnomon	CDS	75241891	75242044	.	-	2	gene_id "LOC115212325"; db_xref "GeneID:115212325"; gbkey "CDS"; gene "LOC115212325"; ID ""; gene_name "LOC115212325"; transcript_id "XM_029781189.2"; product "deleted in malignant brain tumors 1 protein-like"; protein_id "XP_029637049.1"; exon_number "11";
NC_043001.1	Gnomon	CDS	75245807	75245973	.	-	1	gene_id "LOC115212325"; db_xref "GeneID:115212325"; gbkey "CDS"; gene "LOC115212325"; ID ""; gene_name "LOC115212325"; transcript_id "XM_029781189.2"; product "deleted in malignant brain tumors 1 protein-like"; protein_id "XP_029637049.1"; exon_number "10";
NC_043001.1	Gnomon	CDS	75246678	75246801	.	-	2	gene_id "LOC115212325"; db_xref "GeneID:115212325"; gbkey "CDS"; gene "LOC115212325"; ID ""; gene_name "LOC115212325"; transcript_id "XM_029781189.2"; product "deleted in malignant brain tumors 1 protein-like"; protein_id "XP_029637049.1"; exon_number "9";
NC_043001.1	Gnomon	CDS	75248657	75248826	.	-	1	gene_id "LOC115212325"; db_xref "GeneID:115212325"; gbkey "CDS"; gene "LOC115212325"; ID ""; gene_name "LOC115212325"; transcript_id "XM_029781189.2"; product "deleted in malignant brain tumors 1 protein-like"; protein_id "XP_029637049.1"; exon_number "8";
NC_043001.1	Gnomon	CDS	75250871	75251003	.	-	2	gene_id "LOC115212325"; db_xref "GeneID:115212325"; gbkey "CDS"; gene "LOC115212325"; ID ""; gene_name "LOC115212325"; transcript_id "XM_029781189.2"; product "deleted in malignant brain tumors 1 protein-like"; protein_id "XP_029637049.1"; exon_number "7";
NC_043001.1	Gnomon	CDS	75253592	75253755	.	-	1	gene_id "LOC115212325"; db_xref "GeneID:115212325"; gbkey "CDS"; gene "LOC115212325"; ID ""; gene_name "LOC115212325"; transcript_id "XM_029781189.2"; product "deleted in malignant brain tumors 1 protein-like"; protein_id "XP_029637049.1"; exon_number "6";
NC_043001.1	Gnomon	CDS	75258706	75258838	.	-	2	gene_id "LOC115212325"; db_xref "GeneID:115212325"; gbkey "CDS"; gene "LOC115212325"; ID ""; gene_name "LOC115212325"; transcript_id "XM_029781189.2"; product "deleted in malignant brain tumors 1 protein-like"; protein_id "XP_029637049.1"; exon_number "5";
NC_043001.1	Gnomon	CDS	75258923	75259092	.	-	1	gene_id "LOC115212325"; db_xref "GeneID:115212325"; gbkey "CDS"; gene "LOC115212325"; ID ""; gene_name "LOC115212325"; transcript_id "XM_029781189.2"; product "deleted in malignant brain tumors 1 protein-like"; protein_id "XP_029637049.1"; exon_number "4";
NC_043001.1	Gnomon	CDS	75262686	75262821	.	-	2	gene_id "LOC115212325"; db_xref "GeneID:115212325"; gbkey "CDS"; gene "LOC115212325"; ID ""; gene_name "LOC115212325"; transcript_id "XM_029781189.2"; product "deleted in malignant brain tumors 1 protein-like"; protein_id "XP_029637049.1"; exon_number "3";
NC_043001.1	Gnomon	CDS	75266920	75266970	.	-	2	gene_id "LOC115212325"; db_xref "GeneID:115212325"; gbkey "CDS"; gene "LOC115212325"; ID ""; gene_name "LOC115212325"; transcript_id "XM_029781189.2"; product "deleted in malignant brain tumors 1 protein-like"; protein_id "XP_029637049.1"; exon_number "2";
NC_043001.1	Gnomon	CDS	75274374	75274386	.	-	0	gene_id "LOC115212325"; db_xref "GeneID:115212325"; gbkey "CDS"; gene "LOC115212325"; ID ""; gene_name "LOC115212325"; transcript_id "XM_029781189.2"; product "deleted in malignant brain tumors 1 protein-like"; protein_id "XP_029637049.1"; exon_number "1";
NC_043001.1	Gnomon	exon	75177440	75177553	.	-	.	gene_id "LOC115212325"; db_xref "GeneID:115212325"; gbkey "mRNA"; gene "LOC115212325"; ID ""; gene_name "LOC115212325"; transcript_id "XM_029781189.2"; product "deleted in malignant brain tumors 1 protein-like"; exon_number "29"; model_evidence "Supporting evidence includes similarity to: 3 Proteins, and 100% coverage of the annotated genomic feature by RNAseq alignments, including 10 samples with support for all annotated introns";
NC_043001.1	Gnomon	exon	75182712	75182881	.	-	.	gene_id "LOC115212325"; db_xref "GeneID:115212325"; gbkey "mRNA"; gene "LOC115212325"; ID ""; gene_name "LOC115212325"; transcript_id "XM_029781189.2"; product "deleted in malignant brain tumors 1 protein-like"; exon_number "28"; model_evidence "Supporting evidence includes similarity to: 3 Proteins, and 100% coverage of the annotated genomic feature by RNAseq alignments, including 10 samples with support for all annotated introns";
NC_043001.1	Gnomon	exon	75183482	75183623	.	-	.	gene_id "LOC115212325"; db_xref "GeneID:115212325"; gbkey "mRNA"; gene "LOC115212325"; ID ""; gene_name "LOC115212325"; transcript_id "XM_029781189.2"; product "deleted in malignant brain tumors 1 protein-like"; exon_number "27"; model_evidence "Supporting evidence includes similarity to: 3 Proteins, and 100% coverage of the annotated genomic feature by RNAseq alignments, including 10 samples with support for all annotated introns";
NC_043001.1	Gnomon	exon	75186782	75186960	.	-	.	gene_id "LOC115212325"; db_xref "GeneID:115212325"; gbkey "mRNA"; gene "LOC115212325"; ID ""; gene_name "LOC115212325"; transcript_id "XM_029781189.2"; product "deleted in malignant brain tumors 1 protein-like"; exon_number "26"; model_evidence "Supporting evidence includes similarity to: 3 Proteins, and 100% coverage of the annotated genomic feature by RNAseq alignments, including 10 samples with support for all annotated introns";
NC_043001.1	Gnomon	exon	75188430	75188571	.	-	.	gene_id "LOC115212325"; db_xref "GeneID:115212325"; gbkey "mRNA"; gene "LOC115212325"; ID ""; gene_name "LOC115212325"; transcript_id "XM_029781189.2"; product "deleted in malignant brain tumors 1 protein-like"; exon_number "25"; model_evidence "Supporting evidence includes similarity to: 3 Proteins, and 100% coverage of the annotated genomic feature by RNAseq alignments, including 10 samples with support for all annotated introns";
NC_043001.1	Gnomon	exon	75189964	75190124	.	-	.	gene_id "LOC115212325"; db_xref "GeneID:115212325"; gbkey "mRNA"; gene "LOC115212325"; ID ""; gene_name "LOC115212325"; transcript_id "XM_029781189.2"; product "deleted in malignant brain tumors 1 protein-like"; exon_number "24"; model_evidence "Supporting evidence includes similarity to: 3 Proteins, and 100% coverage of the annotated genomic feature by RNAseq alignments, including 10 samples with support for all annotated introns";
NC_043001.1	Gnomon	exon	75192871	75193009	.	-	.	gene_id "LOC115212325"; db_xref "GeneID:115212325"; gbkey "mRNA"; gene "LOC115212325"; ID ""; gene_name "LOC115212325"; transcript_id "XM_029781189.2"; product "deleted in malignant brain tumors 1 protein-like"; exon_number "23"; model_evidence "Supporting evidence includes similarity to: 3 Proteins, and 100% coverage of the annotated genomic feature by RNAseq alignments, including 10 samples with support for all annotated introns";
NC_043001.1	Gnomon	exon	75194728	75194900	.	-	.	gene_id "LOC115212325"; db_xref "GeneID:115212325"; gbkey "mRNA"; gene "LOC115212325"; ID ""; gene_name "LOC115212325"; transcript_id "XM_029781189.2"; product "deleted in malignant brain tumors 1 protein-like"; exon_number "22"; model_evidence "Supporting evidence includes similarity to: 3 Proteins, and 100% coverage of the annotated genomic feature by RNAseq alignments, including 10 samples with support for all annotated introns";
NC_043001.1	Gnomon	exon	75197051	75197189	.	-	.	gene_id "LOC115212325"; db_xref "GeneID:115212325"; gbkey "mRNA"; gene "LOC115212325"; ID ""; gene_name "LOC115212325"; transcript_id "XM_029781189.2"; product "deleted in malignant brain tumors 1 protein-like"; exon_number "21"; model_evidence "Supporting evidence includes similarity to: 3 Proteins, and 100% coverage of the annotated genomic feature by RNAseq alignments, including 10 samples with support for all annotated introns";
NC_043001.1	Gnomon	exon	75197790	75197962	.	-	.	gene_id "LOC115212325"; db_xref "GeneID:115212325"; gbkey "mRNA"; gene "LOC115212325"; ID ""; gene_name "LOC115212325"; transcript_id "XM_029781189.2"; product "deleted in malignant brain tumors 1 protein-like"; exon_number "20"; model_evidence "Supporting evidence includes similarity to: 3 Proteins, and 100% coverage of the annotated genomic feature by RNAseq alignments, including 10 samples with support for all annotated introns";
NC_043001.1	Gnomon	exon	75198407	75198545	.	-	.	gene_id "LOC115212325"; db_xref "GeneID:115212325"; gbkey "mRNA"; gene "LOC115212325"; ID ""; gene_name "LOC115212325"; transcript_id "XM_029781189.2"; product "deleted in malignant brain tumors 1 protein-like"; exon_number "19"; model_evidence "Supporting evidence includes similarity to: 3 Proteins, and 100% coverage of the annotated genomic feature by RNAseq alignments, including 10 samples with support for all annotated introns";
NC_043001.1	Gnomon	exon	75200144	75200301	.	-	.	gene_id "LOC115212325"; db_xref "GeneID:115212325"; gbkey "mRNA"; gene "LOC115212325"; ID ""; gene_name "LOC115212325"; transcript_id "XM_029781189.2"; product "deleted in malignant brain tumors 1 protein-like"; exon_number "18"; model_evidence "Supporting evidence includes similarity to: 3 Proteins, and 100% coverage of the annotated genomic feature by RNAseq alignments, including 10 samples with support for all annotated introns";
NC_043001.1	Gnomon	exon	75209621	75209756	.	-	.	gene_id "LOC115212325"; db_xref "GeneID:115212325"; gbkey "mRNA"; gene "LOC115212325"; ID ""; gene_name "LOC115212325"; transcript_id "XM_029781189.2"; product "deleted in malignant brain tumors 1 protein-like"; exon_number "17"; model_evidence "Supporting evidence includes similarity to: 3 Proteins, and 100% coverage of the annotated genomic feature by RNAseq alignments, including 10 samples with support for all annotated introns";
NC_043001.1	Gnomon	exon	75212380	75212534	.	-	.	gene_id "LOC115212325"; db_xref "GeneID:115212325"; gbkey "mRNA"; gene "LOC115212325"; ID ""; gene_name "LOC115212325"; transcript_id "XM_029781189.2"; product "deleted in malignant brain tumors 1 protein-like"; exon_number "16"; model_evidence "Supporting evidence includes similarity to: 3 Proteins, and 100% coverage of the annotated genomic feature by RNAseq alignments, including 10 samples with support for all annotated introns";
NC_043001.1	Gnomon	exon	75215315	75215435	.	-	.	gene_id "LOC115212325"; db_xref "GeneID:115212325"; gbkey "mRNA"; gene "LOC115212325"; ID ""; gene_name "LOC115212325"; transcript_id "XM_029781189.2"; product "deleted in malignant brain tumors 1 protein-like"; exon_number "15"; model_evidence "Supporting evidence includes similarity to: 3 Proteins, and 100% coverage of the annotated genomic feature by RNAseq alignments, including 10 samples with support for all annotated introns";
NC_043001.1	Gnomon	exon	75220217	75220386	.	-	.	gene_id "LOC115212325"; db_xref "GeneID:115212325"; gbkey "mRNA"; gene "LOC115212325"; ID ""; gene_name "LOC115212325"; transcript_id "XM_029781189.2"; product "deleted in malignant brain tumors 1 protein-like"; exon_number "14"; model_evidence "Supporting evidence includes similarity to: 3 Proteins, and 100% coverage of the annotated genomic feature by RNAseq alignments, including 10 samples with support for all annotated introns";
NC_043001.1	Gnomon	exon	75230145	75230280	.	-	.	gene_id "LOC115212325"; db_xref "GeneID:115212325"; gbkey "mRNA"; gene "LOC115212325"; ID ""; gene_name "LOC115212325"; transcript_id "XM_029781189.2"; product "deleted in malignant brain tumors 1 protein-like"; exon_number "13"; model_evidence "Supporting evidence includes similarity to: 3 Proteins, and 100% coverage of the annotated genomic feature by RNAseq alignments, including 10 samples with support for all annotated introns";
NC_043001.1	Gnomon	exon	75231153	75231304	.	-	.	gene_id "LOC115212325"; db_xref "GeneID:115212325"; gbkey "mRNA"; gene "LOC115212325"; ID ""; gene_name "LOC115212325"; transcript_id "XM_029781189.2"; product "deleted in malignant brain tumors 1 protein-like"; exon_number "12"; model_evidence "Supporting evidence includes similarity to: 3 Proteins, and 100% coverage of the annotated genomic feature by RNAseq alignments, including 10 samples with support for all annotated introns";
NC_043001.1	Gnomon	exon	75241891	75242044	.	-	.	gene_id "LOC115212325"; db_xref "GeneID:115212325"; gbkey "mRNA"; gene "LOC115212325"; ID ""; gene_name "LOC115212325"; transcript_id "XM_029781189.2"; product "deleted in malignant brain tumors 1 protein-like"; exon_number "11"; model_evidence "Supporting evidence includes similarity to: 3 Proteins, and 100% coverage of the annotated genomic feature by RNAseq alignments, including 10 samples with support for all annotated introns";
NC_043001.1	Gnomon	exon	75245807	75245973	.	-	.	gene_id "LOC115212325"; db_xref "GeneID:115212325"; gbkey "mRNA"; gene "LOC115212325"; ID ""; gene_name "LOC115212325"; transcript_id "XM_029781189.2"; product "deleted in malignant brain tumors 1 protein-like"; exon_number "10"; model_evidence "Supporting evidence includes similarity to: 3 Proteins, and 100% coverage of the annotated genomic feature by RNAseq alignments, including 10 samples with support for all annotated introns";
NC_043001.1	Gnomon	exon	75246678	75246801	.	-	.	gene_id "LOC115212325"; db_xref "GeneID:115212325"; gbkey "mRNA"; gene "LOC115212325"; ID ""; gene_name "LOC115212325"; transcript_id "XM_029781189.2"; product "deleted in malignant brain tumors 1 protein-like"; exon_number "9"; model_evidence "Supporting evidence includes similarity to: 3 Proteins, and 100% coverage of the annotated genomic feature by RNAseq alignments, including 10 samples with support for all annotated introns";
NC_043001.1	Gnomon	exon	75248657	75248826	.	-	.	gene_id "LOC115212325"; db_xref "GeneID:115212325"; gbkey "mRNA"; gene "LOC115212325"; ID ""; gene_name "LOC115212325"; transcript_id "XM_029781189.2"; product "deleted in malignant brain tumors 1 protein-like"; exon_number "8"; model_evidence "Supporting evidence includes similarity to: 3 Proteins, and 100% coverage of the annotated genomic feature by RNAseq alignments, including 10 samples with support for all annotated introns";
NC_043001.1	Gnomon	exon	75250871	75251003	.	-	.	gene_id "LOC115212325"; db_xref "GeneID:115212325"; gbkey "mRNA"; gene "LOC115212325"; ID ""; gene_name "LOC115212325"; transcript_id "XM_029781189.2"; product "deleted in malignant brain tumors 1 protein-like"; exon_number "7"; model_evidence "Supporting evidence includes similarity to: 3 Proteins, and 100% coverage of the annotated genomic feature by RNAseq alignments, including 10 samples with support for all annotated introns";
NC_043001.1	Gnomon	exon	75253592	75253755	.	-	.	gene_id "LOC115212325"; db_xref "GeneID:115212325"; gbkey "mRNA"; gene "LOC115212325"; ID ""; gene_name "LOC115212325"; transcript_id "XM_029781189.2"; product "deleted in malignant brain tumors 1 protein-like"; exon_number "6"; model_evidence "Supporting evidence includes similarity to: 3 Proteins, and 100% coverage of the annotated genomic feature by RNAseq alignments, including 10 samples with support for all annotated introns";
NC_043001.1	Gnomon	exon	75258706	75258838	.	-	.	gene_id "LOC115212325"; db_xref "GeneID:115212325"; gbkey "mRNA"; gene "LOC115212325"; ID ""; gene_name "LOC115212325"; transcript_id "XM_029781189.2"; product "deleted in malignant brain tumors 1 protein-like"; exon_number "5"; model_evidence "Supporting evidence includes similarity to: 3 Proteins, and 100% coverage of the annotated genomic feature by RNAseq alignments, including 10 samples with support for all annotated introns";
NC_043001.1	Gnomon	exon	75258923	75259092	.	-	.	gene_id "LOC115212325"; db_xref "GeneID:115212325"; gbkey "mRNA"; gene "LOC115212325"; ID ""; gene_name "LOC115212325"; transcript_id "XM_029781189.2"; product "deleted in malignant brain tumors 1 protein-like"; exon_number "4"; model_evidence "Supporting evidence includes similarity to: 3 Proteins, and 100% coverage of the annotated genomic feature by RNAseq alignments, including 10 samples with support for all annotated introns";
NC_043001.1	Gnomon	exon	75262686	75262821	.	-	.	gene_id "LOC115212325"; db_xref "GeneID:115212325"; gbkey "mRNA"; gene "LOC115212325"; ID ""; gene_name "LOC115212325"; transcript_id "XM_029781189.2"; product "deleted in malignant brain tumors 1 protein-like"; exon_number "3"; model_evidence "Supporting evidence includes similarity to: 3 Proteins, and 100% coverage of the annotated genomic feature by RNAseq alignments, including 10 samples with support for all annotated introns";
NC_043001.1	Gnomon	exon	75266920	75266970	.	-	.	gene_id "LOC115212325"; db_xref "GeneID:115212325"; gbkey "mRNA"; gene "LOC115212325"; ID ""; gene_name "LOC115212325"; transcript_id "XM_029781189.2"; product "deleted in malignant brain tumors 1 protein-like"; exon_number "2"; model_evidence "Supporting evidence includes similarity to: 3 Proteins, and 100% coverage of the annotated genomic feature by RNAseq alignments, including 10 samples with support for all annotated introns";
NC_043001.1	Gnomon	exon	75274374	75274461	.	-	.	gene_id "LOC115212325"; db_xref "GeneID:115212325"; gbkey "mRNA"; gene "LOC115212325"; ID ""; gene_name "LOC115212325"; transcript_id "XM_029781189.2"; product "deleted in malignant brain tumors 1 protein-like"; exon_number "1"; model_evidence "Supporting evidence includes similarity to: 3 Proteins, and 100% coverage of the annotated genomic feature by RNAseq alignments, including 10 samples with support for all annotated introns";
NC_043001.1	Gnomon	start_codon	75274384	75274386	.	-	0	gene_id "LOC115212325"; db_xref "GeneID:115212325"; gbkey "CDS"; gene "LOC115212325"; ID ""; gene_name "LOC115212325"; transcript_id "XM_029781189.2"; product "deleted in malignant brain tumors 1 protein-like"; protein_id "XP_029637049.1"; exon_number "1";
NC_043001.1	Gnomon	stop_codon	75177510	75177512	.	-	0	gene_id "LOC115212325"; db_xref "GeneID:115212325"; gbkey "CDS"; gene "LOC115212325"; ID ""; gene_name "LOC115212325"; transcript_id "XM_029781189.2"; product "deleted in malignant brain tumors 1 protein-like"; protein_id "XP_029637049.1"; exon_number "29";
NC_043001.1	Gnomon	gene	75064735	75136292	.	-	.	gene_id "LOC115212326"; db_xref "GeneID:115212326"; gbkey "Gene"; gene "LOC115212326"; gene_biotype "protein_coding"; ID ""; gene_name "LOC115212326";
NC_043001.1	Gnomon~Covext	transcript	75064735	75136292	.	-	.	gene_id "LOC115212326"; ID "XM_029781190.2"; gene_name "LOC115212326"; transcript_id "Covext~XM_029781190.2";
NC_043001.1	Covext	exon	75064983	75065196	.	-	.	gene_id "LOC115212326"; db_xref "GeneID:115212326"; gbkey "mRNA"; gene "LOC115212326"; ID ""; gene_name "LOC115212326"; transcript_id "Covext~XM_029781190.2"; product "deleted in malignant brain tumors 1 protein-like"; exon_number "21"; model_evidence "Supporting evidence includes similarity to: 9 Proteins, and 100% coverage of the annotated genomic feature by RNAseq alignments, including 18 samples with support for all annotated introns";
NC_043001.1	Covext	exon	75066750	75066919	.	-	.	gene_id "LOC115212326"; db_xref "GeneID:115212326"; gbkey "mRNA"; gene "LOC115212326"; ID ""; gene_name "LOC115212326"; transcript_id "Covext~XM_029781190.2"; product "deleted in malignant brain tumors 1 protein-like"; exon_number "20"; model_evidence "Supporting evidence includes similarity to: 9 Proteins, and 100% coverage of the annotated genomic feature by RNAseq alignments, including 18 samples with support for all annotated introns";
NC_043001.1	Covext	exon	75068868	75069009	.	-	.	gene_id "LOC115212326"; db_xref "GeneID:115212326"; gbkey "mRNA"; gene "LOC115212326"; ID ""; gene_name "LOC115212326"; transcript_id "Covext~XM_029781190.2"; product "deleted in malignant brain tumors 1 protein-like"; exon_number "19"; model_evidence "Supporting evidence includes similarity to: 9 Proteins, and 100% coverage of the annotated genomic feature by RNAseq alignments, including 18 samples with support for all annotated introns";
NC_043001.1	Covext	exon	75069521	75069699	.	-	.	gene_id "LOC115212326"; db_xref "GeneID:115212326"; gbkey "mRNA"; gene "LOC115212326"; ID ""; gene_name "LOC115212326"; transcript_id "Covext~XM_029781190.2"; product "deleted in malignant brain tumors 1 protein-like"; exon_number "18"; model_evidence "Supporting evidence includes similarity to: 9 Proteins, and 100% coverage of the annotated genomic feature by RNAseq alignments, including 18 samples with support for all annotated introns";
NC_043001.1	Covext	exon	75071746	75071887	.	-	.	gene_id "LOC115212326"; db_xref "GeneID:115212326"; gbkey "mRNA"; gene "LOC115212326"; ID ""; gene_name "LOC115212326"; transcript_id "Covext~XM_029781190.2"; product "deleted in malignant brain tumors 1 protein-like"; exon_number "17"; model_evidence "Supporting evidence includes similarity to: 9 Proteins, and 100% coverage of the annotated genomic feature by RNAseq alignments, including 18 samples with support for all annotated introns";
NC_043001.1	Covext	exon	75074784	75074947	.	-	.	gene_id "LOC115212326"; db_xref "GeneID:115212326"; gbkey "mRNA"; gene "LOC115212326"; ID ""; gene_name "LOC115212326"; transcript_id "Covext~XM_029781190.2"; product "deleted in malignant brain tumors 1 protein-like"; exon_number "16"; model_evidence "Supporting evidence includes similarity to: 9 Proteins, and 100% coverage of the annotated genomic feature by RNAseq alignments, including 18 samples with support for all annotated introns";
NC_043001.1	Covext	exon	75077475	75077607	.	-	.	gene_id "LOC115212326"; db_xref "GeneID:115212326"; gbkey "mRNA"; gene "LOC115212326"; ID ""; gene_name "LOC115212326"; transcript_id "Covext~XM_029781190.2"; product "deleted in malignant brain tumors 1 protein-like"; exon_number "15"; model_evidence "Supporting evidence includes similarity to: 9 Proteins, and 100% coverage of the annotated genomic feature by RNAseq alignments, including 18 samples with support for all annotated introns";
NC_043001.1	Covext	exon	75080464	75080624	.	-	.	gene_id "LOC115212326"; db_xref "GeneID:115212326"; gbkey "mRNA"; gene "LOC115212326"; ID ""; gene_name "LOC115212326"; transcript_id "Covext~XM_029781190.2"; product "deleted in malignant brain tumors 1 protein-like"; exon_number "14"; model_evidence "Supporting evidence includes similarity to: 9 Proteins, and 100% coverage of the annotated genomic feature by RNAseq alignments, including 18 samples with support for all annotated introns";
NC_043001.1	Covext	exon	75083069	75083207	.	-	.	gene_id "LOC115212326"; db_xref "GeneID:115212326"; gbkey "mRNA"; gene "LOC115212326"; ID ""; gene_name "LOC115212326"; transcript_id "Covext~XM_029781190.2"; product "deleted in malignant brain tumors 1 protein-like"; exon_number "13"; model_evidence "Supporting evidence includes similarity to: 9 Proteins, and 100% coverage of the annotated genomic feature by RNAseq alignments, including 18 samples with support for all annotated introns";
NC_043001.1	Covext	exon	75086894	75087066	.	-	.	gene_id "LOC115212326"; db_xref "GeneID:115212326"; gbkey "mRNA"; gene "LOC115212326"; ID ""; gene_name "LOC115212326"; transcript_id "Covext~XM_029781190.2"; product "deleted in malignant brain tumors 1 protein-like"; exon_number "12"; model_evidence "Supporting evidence includes similarity to: 9 Proteins, and 100% coverage of the annotated genomic feature by RNAseq alignments, including 18 samples with support for all annotated introns";
NC_043001.1	Covext	exon	75096145	75096283	.	-	.	gene_id "LOC115212326"; db_xref "GeneID:115212326"; gbkey "mRNA"; gene "LOC115212326"; ID ""; gene_name "LOC115212326"; transcript_id "Covext~XM_029781190.2"; product "deleted in malignant brain tumors 1 protein-like"; exon_number "11"; model_evidence "Supporting evidence includes similarity to: 9 Proteins, and 100% coverage of the annotated genomic feature by RNAseq alignments, including 18 samples with support for all annotated introns";
NC_043001.1	Covext	exon	75101063	75101226	.	-	.	gene_id "LOC115212326"; db_xref "GeneID:115212326"; gbkey "mRNA"; gene "LOC115212326"; ID ""; gene_name "LOC115212326"; transcript_id "Covext~XM_029781190.2"; product "deleted in malignant brain tumors 1 protein-like"; exon_number "10"; model_evidence "Supporting evidence includes similarity to: 9 Proteins, and 100% coverage of the annotated genomic feature by RNAseq alignments, including 18 samples with support for all annotated introns";
NC_043001.1	Covext	exon	75108663	75108795	.	-	.	gene_id "LOC115212326"; db_xref "GeneID:115212326"; gbkey "mRNA"; gene "LOC115212326"; ID ""; gene_name "LOC115212326"; transcript_id "Covext~XM_029781190.2"; product "deleted in malignant brain tumors 1 protein-like"; exon_number "9"; model_evidence "Supporting evidence includes similarity to: 9 Proteins, and 100% coverage of the annotated genomic feature by RNAseq alignments, including 18 samples with support for all annotated introns";
NC_043001.1	Covext	exon	75110272	75110423	.	-	.	gene_id "LOC115212326"; db_xref "GeneID:115212326"; gbkey "mRNA"; gene "LOC115212326"; ID ""; gene_name "LOC115212326"; transcript_id "Covext~XM_029781190.2"; product "deleted in malignant brain tumors 1 protein-like"; exon_number "8"; model_evidence "Supporting evidence includes similarity to: 9 Proteins, and 100% coverage of the annotated genomic feature by RNAseq alignments, including 18 samples with support for all annotated introns";
NC_043001.1	Covext	exon	75113811	75113946	.	-	.	gene_id "LOC115212326"; db_xref "GeneID:115212326"; gbkey "mRNA"; gene "LOC115212326"; ID ""; gene_name "LOC115212326"; transcript_id "Covext~XM_029781190.2"; product "deleted in malignant brain tumors 1 protein-like"; exon_number "7"; model_evidence "Supporting evidence includes similarity to: 9 Proteins, and 100% coverage of the annotated genomic feature by RNAseq alignments, including 18 samples with support for all annotated introns";
NC_043001.1	Covext	exon	75118006	75118160	.	-	.	gene_id "LOC115212326"; db_xref "GeneID:115212326"; gbkey "mRNA"; gene "LOC115212326"; ID ""; gene_name "LOC115212326"; transcript_id "Covext~XM_029781190.2"; product "deleted in malignant brain tumors 1 protein-like"; exon_number "6"; model_evidence "Supporting evidence includes similarity to: 9 Proteins, and 100% coverage of the annotated genomic feature by RNAseq alignments, including 18 samples with support for all annotated introns";
NC_043001.1	Covext	exon	75123345	75123480	.	-	.	gene_id "LOC115212326"; db_xref "GeneID:115212326"; gbkey "mRNA"; gene "LOC115212326"; ID ""; gene_name "LOC115212326"; transcript_id "Covext~XM_029781190.2"; product "deleted in malignant brain tumors 1 protein-like"; exon_number "5"; model_evidence "Supporting evidence includes similarity to: 9 Proteins, and 100% coverage of the annotated genomic feature by RNAseq alignments, including 18 samples with support for all annotated introns";
NC_043001.1	Covext	exon	75124098	75124258	.	-	.	gene_id "LOC115212326"; db_xref "GeneID:115212326"; gbkey "mRNA"; gene "LOC115212326"; ID ""; gene_name "LOC115212326"; transcript_id "Covext~XM_029781190.2"; product "deleted in malignant brain tumors 1 protein-like"; exon_number "4"; model_evidence "Supporting evidence includes similarity to: 9 Proteins, and 100% coverage of the annotated genomic feature by RNAseq alignments, including 18 samples with support for all annotated introns";
NC_043001.1	Covext	exon	75126021	75126162	.	-	.	gene_id "LOC115212326"; db_xref "GeneID:115212326"; gbkey "mRNA"; gene "LOC115212326"; ID ""; gene_name "LOC115212326"; transcript_id "Covext~XM_029781190.2"; product "deleted in malignant brain tumors 1 protein-like"; exon_number "3"; model_evidence "Supporting evidence includes similarity to: 9 Proteins, and 100% coverage of the annotated genomic feature by RNAseq alignments, including 18 samples with support for all annotated introns";
NC_043001.1	Covext	exon	75131566	75131613	.	-	.	gene_id "LOC115212326"; db_xref "GeneID:115212326"; gbkey "mRNA"; gene "LOC115212326"; ID ""; gene_name "LOC115212326"; transcript_id "Covext~XM_029781190.2"; product "deleted in malignant brain tumors 1 protein-like"; exon_number "2"; model_evidence "Supporting evidence includes similarity to: 9 Proteins, and 100% coverage of the annotated genomic feature by RNAseq alignments, including 18 samples with support for all annotated introns";
NC_043001.1	Covext	exon	75136156	75136292	.	-	.	gene_id "LOC115212326"; db_xref "GeneID:115212326"; gbkey "mRNA"; gene "LOC115212326"; ID ""; gene_name "LOC115212326"; transcript_id "Covext~XM_029781190.2"; product "deleted in malignant brain tumors 1 protein-like"; exon_number "1"; model_evidence "Supporting evidence includes similarity to: 9 Proteins, and 100% coverage of the annotated genomic feature by RNAseq alignments, including 18 samples with support for all annotated introns";
NC_043001.1	Covext	exon	75064735	75065196	.	-	.	gene_id "LOC115212326"; db_xref "GeneID:115212326"; gbkey "mRNA"; gene "LOC115212326"; ID ""; gene_name "LOC115212326"; transcript_id "Covext~XM_029781190.2"; product "deleted in malignant brain tumors 1 protein-like"; exon_number "21"; model_evidence "Supporting evidence includes similarity to: 9 Proteins, and 100% coverage of the annotated genomic feature by RNAseq alignments, including 18 samples with support for all annotated introns"; three_prime_ext "248";
NC_043001.1	Gnomon	transcript	75064983	75136292	.	-	.	gene_id "LOC115212326"; ID "XM_029781190.2"; gene_name "LOC115212326"; transcript_id "XM_029781190.2";
NC_043001.1	Gnomon	CDS	75065177	75065196	.	-	2	gene_id "LOC115212326"; db_xref "GeneID:115212326"; gbkey "CDS"; gene "LOC115212326"; ID ""; gene_name "LOC115212326"; transcript_id "XM_029781190.2"; product "deleted in malignant brain tumors 1 protein-like"; protein_id "XP_029637050.1"; exon_number "21";
NC_043001.1	Gnomon	CDS	75066750	75066919	.	-	1	gene_id "LOC115212326"; db_xref "GeneID:115212326"; gbkey "CDS"; gene "LOC115212326"; ID ""; gene_name "LOC115212326"; transcript_id "XM_029781190.2"; product "deleted in malignant brain tumors 1 protein-like"; protein_id "XP_029637050.1"; exon_number "20";
NC_043001.1	Gnomon	CDS	75068868	75069009	.	-	2	gene_id "LOC115212326"; db_xref "GeneID:115212326"; gbkey "CDS"; gene "LOC115212326"; ID ""; gene_name "LOC115212326"; transcript_id "XM_029781190.2"; product "deleted in malignant brain tumors 1 protein-like"; protein_id "XP_029637050.1"; exon_number "19";
NC_043001.1	Gnomon	CDS	75069521	75069699	.	-	1	gene_id "LOC115212326"; db_xref "GeneID:115212326"; gbkey "CDS"; gene "LOC115212326"; ID ""; gene_name "LOC115212326"; transcript_id "XM_029781190.2"; product "deleted in malignant brain tumors 1 protein-like"; protein_id "XP_029637050.1"; exon_number "18";
NC_043001.1	Gnomon	CDS	75071746	75071887	.	-	2	gene_id "LOC115212326"; db_xref "GeneID:115212326"; gbkey "CDS"; gene "LOC115212326"; ID ""; gene_name "LOC115212326"; transcript_id "XM_029781190.2"; product "deleted in malignant brain tumors 1 protein-like"; protein_id "XP_029637050.1"; exon_number "17";
NC_043001.1	Gnomon	CDS	75074784	75074947	.	-	1	gene_id "LOC115212326"; db_xref "GeneID:115212326"; gbkey "CDS"; gene "LOC115212326"; ID ""; gene_name "LOC115212326"; transcript_id "XM_029781190.2"; product "deleted in malignant brain tumors 1 protein-like"; protein_id "XP_029637050.1"; exon_number "16";
NC_043001.1	Gnomon	CDS	75077475	75077607	.	-	2	gene_id "LOC115212326"; db_xref "GeneID:115212326"; gbkey "CDS"; gene "LOC115212326"; ID ""; gene_name "LOC115212326"; transcript_id "XM_029781190.2"; product "deleted in malignant brain tumors 1 protein-like"; protein_id "XP_029637050.1"; exon_number "15";
NC_043001.1	Gnomon	CDS	75080464	75080624	.	-	1	gene_id "LOC115212326"; db_xref "GeneID:115212326"; gbkey "CDS"; gene "LOC115212326"; ID ""; gene_name "LOC115212326"; transcript_id "XM_029781190.2"; product "deleted in malignant brain tumors 1 protein-like"; protein_id "XP_029637050.1"; exon_number "14";
NC_043001.1	Gnomon	CDS	75083069	75083207	.	-	2	gene_id "LOC115212326"; db_xref "GeneID:115212326"; gbkey "CDS"; gene "LOC115212326"; ID ""; gene_name "LOC115212326"; transcript_id "XM_029781190.2"; product "deleted in malignant brain tumors 1 protein-like"; protein_id "XP_029637050.1"; exon_number "13";
NC_043001.1	Gnomon	CDS	75086894	75087066	.	-	1	gene_id "LOC115212326"; db_xref "GeneID:115212326"; gbkey "CDS"; gene "LOC115212326"; ID ""; gene_name "LOC115212326"; transcript_id "XM_029781190.2"; product "deleted in malignant brain tumors 1 protein-like"; protein_id "XP_029637050.1"; exon_number "12";
NC_043001.1	Gnomon	CDS	75096145	75096283	.	-	2	gene_id "LOC115212326"; db_xref "GeneID:115212326"; gbkey "CDS"; gene "LOC115212326"; ID ""; gene_name "LOC115212326"; transcript_id "XM_029781190.2"; product "deleted in malignant brain tumors 1 protein-like"; protein_id "XP_029637050.1"; exon_number "11";
NC_043001.1	Gnomon	CDS	75101063	75101226	.	-	1	gene_id "LOC115212326"; db_xref "GeneID:115212326"; gbkey "CDS"; gene "LOC115212326"; ID ""; gene_name "LOC115212326"; transcript_id "XM_029781190.2"; product "deleted in malignant brain tumors 1 protein-like"; protein_id "XP_029637050.1"; exon_number "10";
NC_043001.1	Gnomon	CDS	75108663	75108795	.	-	2	gene_id "LOC115212326"; db_xref "GeneID:115212326"; gbkey "CDS"; gene "LOC115212326"; ID ""; gene_name "LOC115212326"; transcript_id "XM_029781190.2"; product "deleted in malignant brain tumors 1 protein-like"; protein_id "XP_029637050.1"; exon_number "9";
NC_043001.1	Gnomon	CDS	75110272	75110423	.	-	1	gene_id "LOC115212326"; db_xref "GeneID:115212326"; gbkey "CDS"; gene "LOC115212326"; ID ""; gene_name "LOC115212326"; transcript_id "XM_029781190.2"; product "deleted in malignant brain tumors 1 protein-like"; protein_id "XP_029637050.1"; exon_number "8";
NC_043001.1	Gnomon	CDS	75113811	75113946	.	-	2	gene_id "LOC115212326"; db_xref "GeneID:115212326"; gbkey "CDS"; gene "LOC115212326"; ID ""; gene_name "LOC115212326"; transcript_id "XM_029781190.2"; product "deleted in malignant brain tumors 1 protein-like"; protein_id "XP_029637050.1"; exon_number "7";
NC_043001.1	Gnomon	CDS	75118006	75118160	.	-	1	gene_id "LOC115212326"; db_xref "GeneID:115212326"; gbkey "CDS"; gene "LOC115212326"; ID ""; gene_name "LOC115212326"; transcript_id "XM_029781190.2"; product "deleted in malignant brain tumors 1 protein-like"; protein_id "XP_029637050.1"; exon_number "6";
NC_043001.1	Gnomon	CDS	75123345	75123480	.	-	2	gene_id "LOC115212326"; db_xref "GeneID:115212326"; gbkey "CDS"; gene "LOC115212326"; ID ""; gene_name "LOC115212326"; transcript_id "XM_029781190.2"; product "deleted in malignant brain tumors 1 protein-like"; protein_id "XP_029637050.1"; exon_number "5";
NC_043001.1	Gnomon	CDS	75124098	75124258	.	-	1	gene_id "LOC115212326"; db_xref "GeneID:115212326"; gbkey "CDS"; gene "LOC115212326"; ID ""; gene_name "LOC115212326"; transcript_id "XM_029781190.2"; product "deleted in malignant brain tumors 1 protein-like"; protein_id "XP_029637050.1"; exon_number "4";
NC_043001.1	Gnomon	CDS	75126021	75126162	.	-	2	gene_id "LOC115212326"; db_xref "GeneID:115212326"; gbkey "CDS"; gene "LOC115212326"; ID ""; gene_name "LOC115212326"; transcript_id "XM_029781190.2"; product "deleted in malignant brain tumors 1 protein-like"; protein_id "XP_029637050.1"; exon_number "3";
NC_043001.1	Gnomon	CDS	75131566	75131613	.	-	2	gene_id "LOC115212326"; db_xref "GeneID:115212326"; gbkey "CDS"; gene "LOC115212326"; ID ""; gene_name "LOC115212326"; transcript_id "XM_029781190.2"; product "deleted in malignant brain tumors 1 protein-like"; protein_id "XP_029637050.1"; exon_number "2";
NC_043001.1	Gnomon	CDS	75136156	75136168	.	-	0	gene_id "LOC115212326"; db_xref "GeneID:115212326"; gbkey "CDS"; gene "LOC115212326"; ID ""; gene_name "LOC115212326"; transcript_id "XM_029781190.2"; product "deleted in malignant brain tumors 1 protein-like"; protein_id "XP_029637050.1"; exon_number "1";
NC_043001.1	Gnomon	exon	75064983	75065196	.	-	.	gene_id "LOC115212326"; db_xref "GeneID:115212326"; gbkey "mRNA"; gene "LOC115212326"; ID ""; gene_name "LOC115212326"; transcript_id "XM_029781190.2"; product "deleted in malignant brain tumors 1 protein-like"; exon_number "21"; model_evidence "Supporting evidence includes similarity to: 9 Proteins, and 100% coverage of the annotated genomic feature by RNAseq alignments, including 18 samples with support for all annotated introns";
NC_043001.1	Gnomon	exon	75066750	75066919	.	-	.	gene_id "LOC115212326"; db_xref "GeneID:115212326"; gbkey "mRNA"; gene "LOC115212326"; ID ""; gene_name "LOC115212326"; transcript_id "XM_029781190.2"; product "deleted in malignant brain tumors 1 protein-like"; exon_number "20"; model_evidence "Supporting evidence includes similarity to: 9 Proteins, and 100% coverage of the annotated genomic feature by RNAseq alignments, including 18 samples with support for all annotated introns";
NC_043001.1	Gnomon	exon	75068868	75069009	.	-	.	gene_id "LOC115212326"; db_xref "GeneID:115212326"; gbkey "mRNA"; gene "LOC115212326"; ID ""; gene_name "LOC115212326"; transcript_id "XM_029781190.2"; product "deleted in malignant brain tumors 1 protein-like"; exon_number "19"; model_evidence "Supporting evidence includes similarity to: 9 Proteins, and 100% coverage of the annotated genomic feature by RNAseq alignments, including 18 samples with support for all annotated introns";
NC_043001.1	Gnomon	exon	75069521	75069699	.	-	.	gene_id "LOC115212326"; db_xref "GeneID:115212326"; gbkey "mRNA"; gene "LOC115212326"; ID ""; gene_name "LOC115212326"; transcript_id "XM_029781190.2"; product "deleted in malignant brain tumors 1 protein-like"; exon_number "18"; model_evidence "Supporting evidence includes similarity to: 9 Proteins, and 100% coverage of the annotated genomic feature by RNAseq alignments, including 18 samples with support for all annotated introns";
NC_043001.1	Gnomon	exon	75071746	75071887	.	-	.	gene_id "LOC115212326"; db_xref "GeneID:115212326"; gbkey "mRNA"; gene "LOC115212326"; ID ""; gene_name "LOC115212326"; transcript_id "XM_029781190.2"; product "deleted in malignant brain tumors 1 protein-like"; exon_number "17"; model_evidence "Supporting evidence includes similarity to: 9 Proteins, and 100% coverage of the annotated genomic feature by RNAseq alignments, including 18 samples with support for all annotated introns";
NC_043001.1	Gnomon	exon	75074784	75074947	.	-	.	gene_id "LOC115212326"; db_xref "GeneID:115212326"; gbkey "mRNA"; gene "LOC115212326"; ID ""; gene_name "LOC115212326"; transcript_id "XM_029781190.2"; product "deleted in malignant brain tumors 1 protein-like"; exon_number "16"; model_evidence "Supporting evidence includes similarity to: 9 Proteins, and 100% coverage of the annotated genomic feature by RNAseq alignments, including 18 samples with support for all annotated introns";
NC_043001.1	Gnomon	exon	75077475	75077607	.	-	.	gene_id "LOC115212326"; db_xref "GeneID:115212326"; gbkey "mRNA"; gene "LOC115212326"; ID ""; gene_name "LOC115212326"; transcript_id "XM_029781190.2"; product "deleted in malignant brain tumors 1 protein-like"; exon_number "15"; model_evidence "Supporting evidence includes similarity to: 9 Proteins, and 100% coverage of the annotated genomic feature by RNAseq alignments, including 18 samples with support for all annotated introns";
NC_043001.1	Gnomon	exon	75080464	75080624	.	-	.	gene_id "LOC115212326"; db_xref "GeneID:115212326"; gbkey "mRNA"; gene "LOC115212326"; ID ""; gene_name "LOC115212326"; transcript_id "XM_029781190.2"; product "deleted in malignant brain tumors 1 protein-like"; exon_number "14"; model_evidence "Supporting evidence includes similarity to: 9 Proteins, and 100% coverage of the annotated genomic feature by RNAseq alignments, including 18 samples with support for all annotated introns";
NC_043001.1	Gnomon	exon	75083069	75083207	.	-	.	gene_id "LOC115212326"; db_xref "GeneID:115212326"; gbkey "mRNA"; gene "LOC115212326"; ID ""; gene_name "LOC115212326"; transcript_id "XM_029781190.2"; product "deleted in malignant brain tumors 1 protein-like"; exon_number "13"; model_evidence "Supporting evidence includes similarity to: 9 Proteins, and 100% coverage of the annotated genomic feature by RNAseq alignments, including 18 samples with support for all annotated introns";
NC_043001.1	Gnomon	exon	75086894	75087066	.	-	.	gene_id "LOC115212326"; db_xref "GeneID:115212326"; gbkey "mRNA"; gene "LOC115212326"; ID ""; gene_name "LOC115212326"; transcript_id "XM_029781190.2"; product "deleted in malignant brain tumors 1 protein-like"; exon_number "12"; model_evidence "Supporting evidence includes similarity to: 9 Proteins, and 100% coverage of the annotated genomic feature by RNAseq alignments, including 18 samples with support for all annotated introns";
NC_043001.1	Gnomon	exon	75096145	75096283	.	-	.	gene_id "LOC115212326"; db_xref "GeneID:115212326"; gbkey "mRNA"; gene "LOC115212326"; ID ""; gene_name "LOC115212326"; transcript_id "XM_029781190.2"; product "deleted in malignant brain tumors 1 protein-like"; exon_number "11"; model_evidence "Supporting evidence includes similarity to: 9 Proteins, and 100% coverage of the annotated genomic feature by RNAseq alignments, including 18 samples with support for all annotated introns";
NC_043001.1	Gnomon	exon	75101063	75101226	.	-	.	gene_id "LOC115212326"; db_xref "GeneID:115212326"; gbkey "mRNA"; gene "LOC115212326"; ID ""; gene_name "LOC115212326"; transcript_id "XM_029781190.2"; product "deleted in malignant brain tumors 1 protein-like"; exon_number "10"; model_evidence "Supporting evidence includes similarity to: 9 Proteins, and 100% coverage of the annotated genomic feature by RNAseq alignments, including 18 samples with support for all annotated introns";
NC_043001.1	Gnomon	exon	75108663	75108795	.	-	.	gene_id "LOC115212326"; db_xref "GeneID:115212326"; gbkey "mRNA"; gene "LOC115212326"; ID ""; gene_name "LOC115212326"; transcript_id "XM_029781190.2"; product "deleted in malignant brain tumors 1 protein-like"; exon_number "9"; model_evidence "Supporting evidence includes similarity to: 9 Proteins, and 100% coverage of the annotated genomic feature by RNAseq alignments, including 18 samples with support for all annotated introns";
NC_043001.1	Gnomon	exon	75110272	75110423	.	-	.	gene_id "LOC115212326"; db_xref "GeneID:115212326"; gbkey "mRNA"; gene "LOC115212326"; ID ""; gene_name "LOC115212326"; transcript_id "XM_029781190.2"; product "deleted in malignant brain tumors 1 protein-like"; exon_number "8"; model_evidence "Supporting evidence includes similarity to: 9 Proteins, and 100% coverage of the annotated genomic feature by RNAseq alignments, including 18 samples with support for all annotated introns";
NC_043001.1	Gnomon	exon	75113811	75113946	.	-	.	gene_id "LOC115212326"; db_xref "GeneID:115212326"; gbkey "mRNA"; gene "LOC115212326"; ID ""; gene_name "LOC115212326"; transcript_id "XM_029781190.2"; product "deleted in malignant brain tumors 1 protein-like"; exon_number "7"; model_evidence "Supporting evidence includes similarity to: 9 Proteins, and 100% coverage of the annotated genomic feature by RNAseq alignments, including 18 samples with support for all annotated introns";
NC_043001.1	Gnomon	exon	75118006	75118160	.	-	.	gene_id "LOC115212326"; db_xref "GeneID:115212326"; gbkey "mRNA"; gene "LOC115212326"; ID ""; gene_name "LOC115212326"; transcript_id "XM_029781190.2"; product "deleted in malignant brain tumors 1 protein-like"; exon_number "6"; model_evidence "Supporting evidence includes similarity to: 9 Proteins, and 100% coverage of the annotated genomic feature by RNAseq alignments, including 18 samples with support for all annotated introns";
NC_043001.1	Gnomon	exon	75123345	75123480	.	-	.	gene_id "LOC115212326"; db_xref "GeneID:115212326"; gbkey "mRNA"; gene "LOC115212326"; ID ""; gene_name "LOC115212326"; transcript_id "XM_029781190.2"; product "deleted in malignant brain tumors 1 protein-like"; exon_number "5"; model_evidence "Supporting evidence includes similarity to: 9 Proteins, and 100% coverage of the annotated genomic feature by RNAseq alignments, including 18 samples with support for all annotated introns";
NC_043001.1	Gnomon	exon	75124098	75124258	.	-	.	gene_id "LOC115212326"; db_xref "GeneID:115212326"; gbkey "mRNA"; gene "LOC115212326"; ID ""; gene_name "LOC115212326"; transcript_id "XM_029781190.2"; product "deleted in malignant brain tumors 1 protein-like"; exon_number "4"; model_evidence "Supporting evidence includes similarity to: 9 Proteins, and 100% coverage of the annotated genomic feature by RNAseq alignments, including 18 samples with support for all annotated introns";
NC_043001.1	Gnomon	exon	75126021	75126162	.	-	.	gene_id "LOC115212326"; db_xref "GeneID:115212326"; gbkey "mRNA"; gene "LOC115212326"; ID ""; gene_name "LOC115212326"; transcript_id "XM_029781190.2"; product "deleted in malignant brain tumors 1 protein-like"; exon_number "3"; model_evidence "Supporting evidence includes similarity to: 9 Proteins, and 100% coverage of the annotated genomic feature by RNAseq alignments, including 18 samples with support for all annotated introns";
NC_043001.1	Gnomon	exon	75131566	75131613	.	-	.	gene_id "LOC115212326"; db_xref "GeneID:115212326"; gbkey "mRNA"; gene "LOC115212326"; ID ""; gene_name "LOC115212326"; transcript_id "XM_029781190.2"; product "deleted in malignant brain tumors 1 protein-like"; exon_number "2"; model_evidence "Supporting evidence includes similarity to: 9 Proteins, and 100% coverage of the annotated genomic feature by RNAseq alignments, including 18 samples with support for all annotated introns";
NC_043001.1	Gnomon	exon	75136156	75136292	.	-	.	gene_id "LOC115212326"; db_xref "GeneID:115212326"; gbkey "mRNA"; gene "LOC115212326"; ID ""; gene_name "LOC115212326"; transcript_id "XM_029781190.2"; product "deleted in malignant brain tumors 1 protein-like"; exon_number "1"; model_evidence "Supporting evidence includes similarity to: 9 Proteins, and 100% coverage of the annotated genomic feature by RNAseq alignments, including 18 samples with support for all annotated introns";
NC_043001.1	Gnomon	start_codon	75136166	75136168	.	-	0	gene_id "LOC115212326"; db_xref "GeneID:115212326"; gbkey "CDS"; gene "LOC115212326"; ID ""; gene_name "LOC115212326"; transcript_id "XM_029781190.2"; product "deleted in malignant brain tumors 1 protein-like"; protein_id "XP_029637050.1"; exon_number "1";
NC_043001.1	Gnomon	stop_codon	75065174	75065176	.	-	0	gene_id "LOC115212326"; db_xref "GeneID:115212326"; gbkey "CDS"; gene "LOC115212326"; ID ""; gene_name "LOC115212326"; transcript_id "XM_029781190.2"; product "deleted in malignant brain tumors 1 protein-like"; protein_id "XP_029637050.1"; exon_number "21";
NC_043001.1	Gnomon	gene	115863323	115980722	.	+	.	gene_id "LOC115212327"; db_xref "GeneID:115212327"; gbkey "Gene"; gene "LOC115212327"; gene_biotype "protein_coding"; ID ""; gene_name "LOC115212327";
NC_043001.1	Gnomon~FLAMseq	transcript	115863323	115980722	.	+	.	gene_id "LOC115212327"; ID "XM_029781191.2"; gene_name "LOC115212327"; transcript_id "FLAMseq_ext~XM_029781191.2"; three_prime_ext "19968";
NC_043001.1	Gnomon~FLAMseq	exon	115863323	115863444	.	+	.	gene_id "LOC115212327"; db_xref "GeneID:115212327"; gbkey "mRNA"; gene "LOC115212327"; ID ""; gene_name "LOC115212327"; transcript_id "FLAMseq_ext~XM_029781191.2"; product "uncharacterized LOC115212327"; exon_number "1"; model_evidence "Supporting evidence includes similarity to: 93% coverage of the annotated genomic feature by RNAseq alignments";
NC_043001.1	Gnomon~FLAMseq	exon	115891128	115891199	.	+	.	gene_id "LOC115212327"; db_xref "GeneID:115212327"; gbkey "mRNA"; gene "LOC115212327"; ID ""; gene_name "LOC115212327"; transcript_id "FLAMseq_ext~XM_029781191.2"; product "uncharacterized LOC115212327"; exon_number "2"; model_evidence "Supporting evidence includes similarity to: 93% coverage of the annotated genomic feature by RNAseq alignments";
NC_043001.1	Gnomon~FLAMseq	exon	115895564	115895635	.	+	.	gene_id "LOC115212327"; db_xref "GeneID:115212327"; gbkey "mRNA"; gene "LOC115212327"; ID ""; gene_name "LOC115212327"; transcript_id "FLAMseq_ext~XM_029781191.2"; product "uncharacterized LOC115212327"; exon_number "3"; model_evidence "Supporting evidence includes similarity to: 93% coverage of the annotated genomic feature by RNAseq alignments";
NC_043001.1	Gnomon~FLAMseq	exon	115896471	115896542	.	+	.	gene_id "LOC115212327"; db_xref "GeneID:115212327"; gbkey "mRNA"; gene "LOC115212327"; ID ""; gene_name "LOC115212327"; transcript_id "FLAMseq_ext~XM_029781191.2"; product "uncharacterized LOC115212327"; exon_number "4"; model_evidence "Supporting evidence includes similarity to: 93% coverage of the annotated genomic feature by RNAseq alignments";
NC_043001.1	Gnomon~FLAMseq	exon	115903728	115903799	.	+	.	gene_id "LOC115212327"; db_xref "GeneID:115212327"; gbkey "mRNA"; gene "LOC115212327"; ID ""; gene_name "LOC115212327"; transcript_id "FLAMseq_ext~XM_029781191.2"; product "uncharacterized LOC115212327"; exon_number "5"; model_evidence "Supporting evidence includes similarity to: 93% coverage of the annotated genomic feature by RNAseq alignments";
NC_043001.1	Gnomon~FLAMseq	exon	115904831	115904902	.	+	.	gene_id "LOC115212327"; db_xref "GeneID:115212327"; gbkey "mRNA"; gene "LOC115212327"; ID ""; gene_name "LOC115212327"; transcript_id "FLAMseq_ext~XM_029781191.2"; product "uncharacterized LOC115212327"; exon_number "6"; model_evidence "Supporting evidence includes similarity to: 93% coverage of the annotated genomic feature by RNAseq alignments";
NC_043001.1	Gnomon~FLAMseq	exon	115907696	115907767	.	+	.	gene_id "LOC115212327"; db_xref "GeneID:115212327"; gbkey "mRNA"; gene "LOC115212327"; ID ""; gene_name "LOC115212327"; transcript_id "FLAMseq_ext~XM_029781191.2"; product "uncharacterized LOC115212327"; exon_number "7"; model_evidence "Supporting evidence includes similarity to: 93% coverage of the annotated genomic feature by RNAseq alignments";
NC_043001.1	Gnomon~FLAMseq	exon	115908910	115908981	.	+	.	gene_id "LOC115212327"; db_xref "GeneID:115212327"; gbkey "mRNA"; gene "LOC115212327"; ID ""; gene_name "LOC115212327"; transcript_id "FLAMseq_ext~XM_029781191.2"; product "uncharacterized LOC115212327"; exon_number "8"; model_evidence "Supporting evidence includes similarity to: 93% coverage of the annotated genomic feature by RNAseq alignments";
NC_043001.1	Gnomon~FLAMseq	exon	115910683	115910754	.	+	.	gene_id "LOC115212327"; db_xref "GeneID:115212327"; gbkey "mRNA"; gene "LOC115212327"; ID ""; gene_name "LOC115212327"; transcript_id "FLAMseq_ext~XM_029781191.2"; product "uncharacterized LOC115212327"; exon_number "9"; model_evidence "Supporting evidence includes similarity to: 93% coverage of the annotated genomic feature by RNAseq alignments";
NC_043001.1	Gnomon~FLAMseq	exon	115913244	115913315	.	+	.	gene_id "LOC115212327"; db_xref "GeneID:115212327"; gbkey "mRNA"; gene "LOC115212327"; ID ""; gene_name "LOC115212327"; transcript_id "FLAMseq_ext~XM_029781191.2"; product "uncharacterized LOC115212327"; exon_number "10"; model_evidence "Supporting evidence includes similarity to: 93% coverage of the annotated genomic feature by RNAseq alignments";
NC_043001.1	Gnomon~FLAMseq	exon	115923233	115923390	.	+	.	gene_id "LOC115212327"; db_xref "GeneID:115212327"; gbkey "mRNA"; gene "LOC115212327"; ID ""; gene_name "LOC115212327"; transcript_id "FLAMseq_ext~XM_029781191.2"; product "uncharacterized LOC115212327"; exon_number "11"; model_evidence "Supporting evidence includes similarity to: 93% coverage of the annotated genomic feature by RNAseq alignments";
NC_043001.1	Gnomon~FLAMseq	exon	115928588	115928679	.	+	.	gene_id "LOC115212327"; db_xref "GeneID:115212327"; gbkey "mRNA"; gene "LOC115212327"; ID ""; gene_name "LOC115212327"; transcript_id "FLAMseq_ext~XM_029781191.2"; product "uncharacterized LOC115212327"; exon_number "12"; model_evidence "Supporting evidence includes similarity to: 93% coverage of the annotated genomic feature by RNAseq alignments";
NC_043001.1	Gnomon~FLAMseq	exon	115930112	115930295	.	+	.	gene_id "LOC115212327"; db_xref "GeneID:115212327"; gbkey "mRNA"; gene "LOC115212327"; ID ""; gene_name "LOC115212327"; transcript_id "FLAMseq_ext~XM_029781191.2"; product "uncharacterized LOC115212327"; exon_number "13"; model_evidence "Supporting evidence includes similarity to: 93% coverage of the annotated genomic feature by RNAseq alignments";
NC_043001.1	Gnomon~FLAMseq	exon	115937178	115937260	.	+	.	gene_id "LOC115212327"; db_xref "GeneID:115212327"; gbkey "mRNA"; gene "LOC115212327"; ID ""; gene_name "LOC115212327"; transcript_id "FLAMseq_ext~XM_029781191.2"; product "uncharacterized LOC115212327"; exon_number "14"; model_evidence "Supporting evidence includes similarity to: 93% coverage of the annotated genomic feature by RNAseq alignments";
NC_043001.1	Gnomon~FLAMseq	exon	115938230	115938282	.	+	.	gene_id "LOC115212327"; db_xref "GeneID:115212327"; gbkey "mRNA"; gene "LOC115212327"; ID ""; gene_name "LOC115212327"; transcript_id "FLAMseq_ext~XM_029781191.2"; product "uncharacterized LOC115212327"; exon_number "15"; model_evidence "Supporting evidence includes similarity to: 93% coverage of the annotated genomic feature by RNAseq alignments";
NC_043001.1	Gnomon~FLAMseq	exon	115944147	115944301	.	+	.	gene_id "LOC115212327"; db_xref "GeneID:115212327"; gbkey "mRNA"; gene "LOC115212327"; ID ""; gene_name "LOC115212327"; transcript_id "FLAMseq_ext~XM_029781191.2"; product "uncharacterized LOC115212327"; exon_number "16"; model_evidence "Supporting evidence includes similarity to: 93% coverage of the annotated genomic feature by RNAseq alignments";
NC_043001.1	Gnomon~FLAMseq	exon	115945804	115945918	.	+	.	gene_id "LOC115212327"; db_xref "GeneID:115212327"; gbkey "mRNA"; gene "LOC115212327"; ID ""; gene_name "LOC115212327"; transcript_id "FLAMseq_ext~XM_029781191.2"; product "uncharacterized LOC115212327"; exon_number "17"; model_evidence "Supporting evidence includes similarity to: 93% coverage of the annotated genomic feature by RNAseq alignments";
NC_043001.1	Gnomon~FLAMseq	exon	115947340	115947482	.	+	.	gene_id "LOC115212327"; db_xref "GeneID:115212327"; gbkey "mRNA"; gene "LOC115212327"; ID ""; gene_name "LOC115212327"; transcript_id "FLAMseq_ext~XM_029781191.2"; product "uncharacterized LOC115212327"; exon_number "18"; model_evidence "Supporting evidence includes similarity to: 93% coverage of the annotated genomic feature by RNAseq alignments";
NC_043001.1	Gnomon~FLAMseq	exon	115955384	115955466	.	+	.	gene_id "LOC115212327"; db_xref "GeneID:115212327"; gbkey "mRNA"; gene "LOC115212327"; ID ""; gene_name "LOC115212327"; transcript_id "FLAMseq_ext~XM_029781191.2"; product "uncharacterized LOC115212327"; exon_number "19"; model_evidence "Supporting evidence includes similarity to: 93% coverage of the annotated genomic feature by RNAseq alignments";
NC_043001.1	Gnomon~FLAMseq	exon	115957493	115957545	.	+	.	gene_id "LOC115212327"; db_xref "GeneID:115212327"; gbkey "mRNA"; gene "LOC115212327"; ID ""; gene_name "LOC115212327"; transcript_id "FLAMseq_ext~XM_029781191.2"; product "uncharacterized LOC115212327"; exon_number "20"; model_evidence "Supporting evidence includes similarity to: 93% coverage of the annotated genomic feature by RNAseq alignments";
NC_043001.1	Gnomon~FLAMseq	exon	115959124	115959206	.	+	.	gene_id "LOC115212327"; db_xref "GeneID:115212327"; gbkey "mRNA"; gene "LOC115212327"; ID ""; gene_name "LOC115212327"; transcript_id "FLAMseq_ext~XM_029781191.2"; product "uncharacterized LOC115212327"; exon_number "21"; model_evidence "Supporting evidence includes similarity to: 93% coverage of the annotated genomic feature by RNAseq alignments";
NC_043001.1	Gnomon~FLAMseq	exon	115960616	115960754	.	+	.	gene_id "LOC115212327"; db_xref "GeneID:115212327"; gbkey "mRNA"; gene "LOC115212327"; ID ""; gene_name "LOC115212327"; transcript_id "FLAMseq_ext~XM_029781191.2"; product "uncharacterized LOC115212327"; exon_number "22"; model_evidence "Supporting evidence includes similarity to: 93% coverage of the annotated genomic feature by RNAseq alignments";
NC_043001.1	Gnomon~FLAMseq	exon	115960616	115980722	.	+	.	gene_id "LOC115212327"; db_xref "GeneID:115212327"; gbkey "mRNA"; gene "LOC115212327"; ID ""; gene_name "LOC115212327"; transcript_id "FLAMseq_ext~XM_029781191.2"; product ""; exon_number "22"; model_evidence ""; three_prime_ext "19968";
NC_043001.1	Gnomon	transcript	115863323	115960754	.	+	.	gene_id "LOC115212327"; ID "XM_029781191.2"; gene_name "LOC115212327"; transcript_id "XM_029781191.2";
NC_043001.1	Gnomon	CDS	115863323	115863444	.	+	0	gene_id "LOC115212327"; db_xref "GeneID:115212327"; gbkey "CDS"; gene "LOC115212327"; ID ""; gene_name "LOC115212327"; transcript_id "XM_029781191.2"; product "uncharacterized protein LOC115212327"; protein_id "XP_029637051.2"; exon_number "1";
NC_043001.1	Gnomon	CDS	115891128	115891199	.	+	1	gene_id "LOC115212327"; db_xref "GeneID:115212327"; gbkey "CDS"; gene "LOC115212327"; ID ""; gene_name "LOC115212327"; transcript_id "XM_029781191.2"; product "uncharacterized protein LOC115212327"; protein_id "XP_029637051.2"; exon_number "2";
NC_043001.1	Gnomon	CDS	115895564	115895635	.	+	1	gene_id "LOC115212327"; db_xref "GeneID:115212327"; gbkey "CDS"; gene "LOC115212327"; ID ""; gene_name "LOC115212327"; transcript_id "XM_029781191.2"; product "uncharacterized protein LOC115212327"; protein_id "XP_029637051.2"; exon_number "3";
NC_043001.1	Gnomon	CDS	115896471	115896542	.	+	1	gene_id "LOC115212327"; db_xref "GeneID:115212327"; gbkey "CDS"; gene "LOC115212327"; ID ""; gene_name "LOC115212327"; transcript_id "XM_029781191.2"; product "uncharacterized protein LOC115212327"; protein_id "XP_029637051.2"; exon_number "4";
NC_043001.1	Gnomon	CDS	115903728	115903799	.	+	1	gene_id "LOC115212327"; db_xref "GeneID:115212327"; gbkey "CDS"; gene "LOC115212327"; ID ""; gene_name "LOC115212327"; transcript_id "XM_029781191.2"; product "uncharacterized protein LOC115212327"; protein_id "XP_029637051.2"; exon_number "5";
NC_043001.1	Gnomon	CDS	115904831	115904902	.	+	1	gene_id "LOC115212327"; db_xref "GeneID:115212327"; gbkey "CDS"; gene "LOC115212327"; ID ""; gene_name "LOC115212327"; transcript_id "XM_029781191.2"; product "uncharacterized protein LOC115212327"; protein_id "XP_029637051.2"; exon_number "6";
NC_043001.1	Gnomon	CDS	115907696	115907767	.	+	1	gene_id "LOC115212327"; db_xref "GeneID:115212327"; gbkey "CDS"; gene "LOC115212327"; ID ""; gene_name "LOC115212327"; transcript_id "XM_029781191.2"; product "uncharacterized protein LOC115212327"; protein_id "XP_029637051.2"; exon_number "7";
NC_043001.1	Gnomon	CDS	115908910	115908981	.	+	1	gene_id "LOC115212327"; db_xref "GeneID:115212327"; gbkey "CDS"; gene "LOC115212327"; ID ""; gene_name "LOC115212327"; transcript_id "XM_029781191.2"; product "uncharacterized protein LOC115212327"; protein_id "XP_029637051.2"; exon_number "8";
NC_043001.1	Gnomon	CDS	115910683	115910754	.	+	1	gene_id "LOC115212327"; db_xref "GeneID:115212327"; gbkey "CDS"; gene "LOC115212327"; ID ""; gene_name "LOC115212327"; transcript_id "XM_029781191.2"; product "uncharacterized protein LOC115212327"; protein_id "XP_029637051.2"; exon_number "9";
NC_043001.1	Gnomon	CDS	115913244	115913315	.	+	1	gene_id "LOC115212327"; db_xref "GeneID:115212327"; gbkey "CDS"; gene "LOC115212327"; ID ""; gene_name "LOC115212327"; transcript_id "XM_029781191.2"; product "uncharacterized protein LOC115212327"; protein_id "XP_029637051.2"; exon_number "10";
NC_043001.1	Gnomon	CDS	115923233	115923390	.	+	1	gene_id "LOC115212327"; db_xref "GeneID:115212327"; gbkey "CDS"; gene "LOC115212327"; ID ""; gene_name "LOC115212327"; transcript_id "XM_029781191.2"; product "uncharacterized protein LOC115212327"; protein_id "XP_029637051.2"; exon_number "11";
NC_043001.1	Gnomon	CDS	115928588	115928679	.	+	2	gene_id "LOC115212327"; db_xref "GeneID:115212327"; gbkey "CDS"; gene "LOC115212327"; ID ""; gene_name "LOC115212327"; transcript_id "XM_029781191.2"; product "uncharacterized protein LOC115212327"; protein_id "XP_029637051.2"; exon_number "12";
NC_043001.1	Gnomon	CDS	115930112	115930295	.	+	0	gene_id "LOC115212327"; db_xref "GeneID:115212327"; gbkey "CDS"; gene "LOC115212327"; ID ""; gene_name "LOC115212327"; transcript_id "XM_029781191.2"; product "uncharacterized protein LOC115212327"; protein_id "XP_029637051.2"; exon_number "13";
NC_043001.1	Gnomon	CDS	115937178	115937260	.	+	2	gene_id "LOC115212327"; db_xref "GeneID:115212327"; gbkey "CDS"; gene "LOC115212327"; ID ""; gene_name "LOC115212327"; transcript_id "XM_029781191.2"; product "uncharacterized protein LOC115212327"; protein_id "XP_029637051.2"; exon_number "14";
NC_043001.1	Gnomon	CDS	115938230	115938282	.	+	0	gene_id "LOC115212327"; db_xref "GeneID:115212327"; gbkey "CDS"; gene "LOC115212327"; ID ""; gene_name "LOC115212327"; transcript_id "XM_029781191.2"; product "uncharacterized protein LOC115212327"; protein_id "XP_029637051.2"; exon_number "15";
NC_043001.1	Gnomon	CDS	115944147	115944301	.	+	1	gene_id "LOC115212327"; db_xref "GeneID:115212327"; gbkey "CDS"; gene "LOC115212327"; ID ""; gene_name "LOC115212327"; transcript_id "XM_029781191.2"; product "uncharacterized protein LOC115212327"; protein_id "XP_029637051.2"; exon_number "16";
NC_043001.1	Gnomon	CDS	115945804	115945918	.	+	2	gene_id "LOC115212327"; db_xref "GeneID:115212327"; gbkey "CDS"; gene "LOC115212327"; ID ""; gene_name "LOC115212327"; transcript_id "XM_029781191.2"; product "uncharacterized protein LOC115212327"; protein_id "XP_029637051.2"; exon_number "17";
NC_043001.1	Gnomon	CDS	115947340	115947482	.	+	1	gene_id "LOC115212327"; db_xref "GeneID:115212327"; gbkey "CDS"; gene "LOC115212327"; ID ""; gene_name "LOC115212327"; transcript_id "XM_029781191.2"; product "uncharacterized protein LOC115212327"; protein_id "XP_029637051.2"; exon_number "18";
NC_043001.1	Gnomon	CDS	115955384	115955466	.	+	2	gene_id "LOC115212327"; db_xref "GeneID:115212327"; gbkey "CDS"; gene "LOC115212327"; ID ""; gene_name "LOC115212327"; transcript_id "XM_029781191.2"; product "uncharacterized protein LOC115212327"; protein_id "XP_029637051.2"; exon_number "19";
NC_043001.1	Gnomon	CDS	115957493	115957545	.	+	0	gene_id "LOC115212327"; db_xref "GeneID:115212327"; gbkey "CDS"; gene "LOC115212327"; ID ""; gene_name "LOC115212327"; transcript_id "XM_029781191.2"; product "uncharacterized protein LOC115212327"; protein_id "XP_029637051.2"; exon_number "20";
NC_043001.1	Gnomon	CDS	115959124	115959206	.	+	1	gene_id "LOC115212327"; db_xref "GeneID:115212327"; gbkey "CDS"; gene "LOC115212327"; ID ""; gene_name "LOC115212327"; transcript_id "XM_029781191.2"; product "uncharacterized protein LOC115212327"; protein_id "XP_029637051.2"; exon_number "21";
NC_043001.1	Gnomon	CDS	115960616	115960665	.	+	2	gene_id "LOC115212327"; db_xref "GeneID:115212327"; gbkey "CDS"; gene "LOC115212327"; ID ""; gene_name "LOC115212327"; transcript_id "XM_029781191.2"; product "uncharacterized protein LOC115212327"; protein_id "XP_029637051.2"; exon_number "22";
NC_043001.1	Gnomon	exon	115863323	115863444	.	+	.	gene_id "LOC115212327"; db_xref "GeneID:115212327"; gbkey "mRNA"; gene "LOC115212327"; ID ""; gene_name "LOC115212327"; transcript_id "XM_029781191.2"; product "uncharacterized LOC115212327"; exon_number "1"; model_evidence "Supporting evidence includes similarity to: 93% coverage of the annotated genomic feature by RNAseq alignments";
NC_043001.1	Gnomon	exon	115891128	115891199	.	+	.	gene_id "LOC115212327"; db_xref "GeneID:115212327"; gbkey "mRNA"; gene "LOC115212327"; ID ""; gene_name "LOC115212327"; transcript_id "XM_029781191.2"; product "uncharacterized LOC115212327"; exon_number "2"; model_evidence "Supporting evidence includes similarity to: 93% coverage of the annotated genomic feature by RNAseq alignments";
NC_043001.1	Gnomon	exon	115895564	115895635	.	+	.	gene_id "LOC115212327"; db_xref "GeneID:115212327"; gbkey "mRNA"; gene "LOC115212327"; ID ""; gene_name "LOC115212327"; transcript_id "XM_029781191.2"; product "uncharacterized LOC115212327"; exon_number "3"; model_evidence "Supporting evidence includes similarity to: 93% coverage of the annotated genomic feature by RNAseq alignments";
NC_043001.1	Gnomon	exon	115896471	115896542	.	+	.	gene_id "LOC115212327"; db_xref "GeneID:115212327"; gbkey "mRNA"; gene "LOC115212327"; ID ""; gene_name "LOC115212327"; transcript_id "XM_029781191.2"; product "uncharacterized LOC115212327"; exon_number "4"; model_evidence "Supporting evidence includes similarity to: 93% coverage of the annotated genomic feature by RNAseq alignments";
NC_043001.1	Gnomon	exon	115903728	115903799	.	+	.	gene_id "LOC115212327"; db_xref "GeneID:115212327"; gbkey "mRNA"; gene "LOC115212327"; ID ""; gene_name "LOC115212327"; transcript_id "XM_029781191.2"; product "uncharacterized LOC115212327"; exon_number "5"; model_evidence "Supporting evidence includes similarity to: 93% coverage of the annotated genomic feature by RNAseq alignments";
NC_043001.1	Gnomon	exon	115904831	115904902	.	+	.	gene_id "LOC115212327"; db_xref "GeneID:115212327"; gbkey "mRNA"; gene "LOC115212327"; ID ""; gene_name "LOC115212327"; transcript_id "XM_029781191.2"; product "uncharacterized LOC115212327"; exon_number "6"; model_evidence "Supporting evidence includes similarity to: 93% coverage of the annotated genomic feature by RNAseq alignments";
NC_043001.1	Gnomon	exon	115907696	115907767	.	+	.	gene_id "LOC115212327"; db_xref "GeneID:115212327"; gbkey "mRNA"; gene "LOC115212327"; ID ""; gene_name "LOC115212327"; transcript_id "XM_029781191.2"; product "uncharacterized LOC115212327"; exon_number "7"; model_evidence "Supporting evidence includes similarity to: 93% coverage of the annotated genomic feature by RNAseq alignments";
NC_043001.1	Gnomon	exon	115908910	115908981	.	+	.	gene_id "LOC115212327"; db_xref "GeneID:115212327"; gbkey "mRNA"; gene "LOC115212327"; ID ""; gene_name "LOC115212327"; transcript_id "XM_029781191.2"; product "uncharacterized LOC115212327"; exon_number "8"; model_evidence "Supporting evidence includes similarity to: 93% coverage of the annotated genomic feature by RNAseq alignments";
NC_043001.1	Gnomon	exon	115910683	115910754	.	+	.	gene_id "LOC115212327"; db_xref "GeneID:115212327"; gbkey "mRNA"; gene "LOC115212327"; ID ""; gene_name "LOC115212327"; transcript_id "XM_029781191.2"; product "uncharacterized LOC115212327"; exon_number "9"; model_evidence "Supporting evidence includes similarity to: 93% coverage of the annotated genomic feature by RNAseq alignments";
NC_043001.1	Gnomon	exon	115913244	115913315	.	+	.	gene_id "LOC115212327"; db_xref "GeneID:115212327"; gbkey "mRNA"; gene "LOC115212327"; ID ""; gene_name "LOC115212327"; transcript_id "XM_029781191.2"; product "uncharacterized LOC115212327"; exon_number "10"; model_evidence "Supporting evidence includes similarity to: 93% coverage of the annotated genomic feature by RNAseq alignments";
NC_043001.1	Gnomon	exon	115923233	115923390	.	+	.	gene_id "LOC115212327"; db_xref "GeneID:115212327"; gbkey "mRNA"; gene "LOC115212327"; ID ""; gene_name "LOC115212327"; transcript_id "XM_029781191.2"; product "uncharacterized LOC115212327"; exon_number "11"; model_evidence "Supporting evidence includes similarity to: 93% coverage of the annotated genomic feature by RNAseq alignments";
NC_043001.1	Gnomon	exon	115928588	115928679	.	+	.	gene_id "LOC115212327"; db_xref "GeneID:115212327"; gbkey "mRNA"; gene "LOC115212327"; ID ""; gene_name "LOC115212327"; transcript_id "XM_029781191.2"; product "uncharacterized LOC115212327"; exon_number "12"; model_evidence "Supporting evidence includes similarity to: 93% coverage of the annotated genomic feature by RNAseq alignments";
NC_043001.1	Gnomon	exon	115930112	115930295	.	+	.	gene_id "LOC115212327"; db_xref "GeneID:115212327"; gbkey "mRNA"; gene "LOC115212327"; ID ""; gene_name "LOC115212327"; transcript_id "XM_029781191.2"; product "uncharacterized LOC115212327"; exon_number "13"; model_evidence "Supporting evidence includes similarity to: 93% coverage of the annotated genomic feature by RNAseq alignments";
NC_043001.1	Gnomon	exon	115937178	115937260	.	+	.	gene_id "LOC115212327"; db_xref "GeneID:115212327"; gbkey "mRNA"; gene "LOC115212327"; ID ""; gene_name "LOC115212327"; transcript_id "XM_029781191.2"; product "uncharacterized LOC115212327"; exon_number "14"; model_evidence "Supporting evidence includes similarity to: 93% coverage of the annotated genomic feature by RNAseq alignments";
NC_043001.1	Gnomon	exon	115938230	115938282	.	+	.	gene_id "LOC115212327"; db_xref "GeneID:115212327"; gbkey "mRNA"; gene "LOC115212327"; ID ""; gene_name "LOC115212327"; transcript_id "XM_029781191.2"; product "uncharacterized LOC115212327"; exon_number "15"; model_evidence "Supporting evidence includes similarity to: 93% coverage of the annotated genomic feature by RNAseq alignments";
NC_043001.1	Gnomon	exon	115944147	115944301	.	+	.	gene_id "LOC115212327"; db_xref "GeneID:115212327"; gbkey "mRNA"; gene "LOC115212327"; ID ""; gene_name "LOC115212327"; transcript_id "XM_029781191.2"; product "uncharacterized LOC115212327"; exon_number "16"; model_evidence "Supporting evidence includes similarity to: 93% coverage of the annotated genomic feature by RNAseq alignments";
NC_043001.1	Gnomon	exon	115945804	115945918	.	+	.	gene_id "LOC115212327"; db_xref "GeneID:115212327"; gbkey "mRNA"; gene "LOC115212327"; ID ""; gene_name "LOC115212327"; transcript_id "XM_029781191.2"; product "uncharacterized LOC115212327"; exon_number "17"; model_evidence "Supporting evidence includes similarity to: 93% coverage of the annotated genomic feature by RNAseq alignments";
NC_043001.1	Gnomon	exon	115947340	115947482	.	+	.	gene_id "LOC115212327"; db_xref "GeneID:115212327"; gbkey "mRNA"; gene "LOC115212327"; ID ""; gene_name "LOC115212327"; transcript_id "XM_029781191.2"; product "uncharacterized LOC115212327"; exon_number "18"; model_evidence "Supporting evidence includes similarity to: 93% coverage of the annotated genomic feature by RNAseq alignments";
NC_043001.1	Gnomon	exon	115955384	115955466	.	+	.	gene_id "LOC115212327"; db_xref "GeneID:115212327"; gbkey "mRNA"; gene "LOC115212327"; ID ""; gene_name "LOC115212327"; transcript_id "XM_029781191.2"; product "uncharacterized LOC115212327"; exon_number "19"; model_evidence "Supporting evidence includes similarity to: 93% coverage of the annotated genomic feature by RNAseq alignments";
NC_043001.1	Gnomon	exon	115957493	115957545	.	+	.	gene_id "LOC115212327"; db_xref "GeneID:115212327"; gbkey "mRNA"; gene "LOC115212327"; ID ""; gene_name "LOC115212327"; transcript_id "XM_029781191.2"; product "uncharacterized LOC115212327"; exon_number "20"; model_evidence "Supporting evidence includes similarity to: 93% coverage of the annotated genomic feature by RNAseq alignments";
NC_043001.1	Gnomon	exon	115959124	115959206	.	+	.	gene_id "LOC115212327"; db_xref "GeneID:115212327"; gbkey "mRNA"; gene "LOC115212327"; ID ""; gene_name "LOC115212327"; transcript_id "XM_029781191.2"; product "uncharacterized LOC115212327"; exon_number "21"; model_evidence "Supporting evidence includes similarity to: 93% coverage of the annotated genomic feature by RNAseq alignments";
NC_043001.1	Gnomon	exon	115960616	115960754	.	+	.	gene_id "LOC115212327"; db_xref "GeneID:115212327"; gbkey "mRNA"; gene "LOC115212327"; ID ""; gene_name "LOC115212327"; transcript_id "XM_029781191.2"; product "uncharacterized LOC115212327"; exon_number "22"; model_evidence "Supporting evidence includes similarity to: 93% coverage of the annotated genomic feature by RNAseq alignments";
NC_043001.1	Gnomon	start_codon	115863323	115863325	.	+	0	gene_id "LOC115212327"; db_xref "GeneID:115212327"; gbkey "CDS"; gene "LOC115212327"; ID ""; gene_name "LOC115212327"; transcript_id "XM_029781191.2"; product "uncharacterized protein LOC115212327"; protein_id "XP_029637051.2"; exon_number "1";
NC_043001.1	Gnomon	stop_codon	115960666	115960668	.	+	0	gene_id "LOC115212327"; db_xref "GeneID:115212327"; gbkey "CDS"; gene "LOC115212327"; ID ""; gene_name "LOC115212327"; transcript_id "XM_029781191.2"; product "uncharacterized protein LOC115212327"; protein_id "XP_029637051.2"; exon_number "22";
NC_043001.1	Gnomon	gene	49376799	49440920	.	+	.	gene_id "LOC115212329"; db_xref "GeneID:115212329"; gbkey "Gene"; gene "LOC115212329"; gene_biotype "protein_coding"; ID ""; gene_name "LOC115212329";
NC_043001.1	Gnomon~FLAMseq	transcript	49376799	49440920	.	+	.	gene_id "LOC115212329"; ID "XM_029781192.2"; gene_name "LOC115212329"; transcript_id "FLAMseq_ext~XM_029781192.2"; three_prime_ext "20086";
NC_043001.1	Gnomon~FLAMseq	exon	49376799	49378650	.	+	.	gene_id "LOC115212329"; db_xref "GeneID:115212329"; gbkey "mRNA"; gene "LOC115212329"; ID ""; gene_name "LOC115212329"; transcript_id "FLAMseq_ext~XM_029781192.2"; product "synaptotagmin-17"; exon_number "1"; model_evidence "Supporting evidence includes similarity to: 10 Proteins, and 100% coverage of the annotated genomic feature by RNAseq alignments, including 23 samples with support for all annotated introns";
NC_043001.1	Gnomon~FLAMseq	exon	49395105	49395953	.	+	.	gene_id "LOC115212329"; db_xref "GeneID:115212329"; gbkey "mRNA"; gene "LOC115212329"; ID ""; gene_name "LOC115212329"; transcript_id "FLAMseq_ext~XM_029781192.2"; product "synaptotagmin-17"; exon_number "2"; model_evidence "Supporting evidence includes similarity to: 10 Proteins, and 100% coverage of the annotated genomic feature by RNAseq alignments, including 23 samples with support for all annotated introns";
NC_043001.1	Gnomon~FLAMseq	exon	49410275	49410395	.	+	.	gene_id "LOC115212329"; db_xref "GeneID:115212329"; gbkey "mRNA"; gene "LOC115212329"; ID ""; gene_name "LOC115212329"; transcript_id "FLAMseq_ext~XM_029781192.2"; product "synaptotagmin-17"; exon_number "3"; model_evidence "Supporting evidence includes similarity to: 10 Proteins, and 100% coverage of the annotated genomic feature by RNAseq alignments, including 23 samples with support for all annotated introns";
NC_043001.1	Gnomon~FLAMseq	exon	49418359	49420834	.	+	.	gene_id "LOC115212329"; db_xref "GeneID:115212329"; gbkey "mRNA"; gene "LOC115212329"; ID ""; gene_name "LOC115212329"; transcript_id "FLAMseq_ext~XM_029781192.2"; product "synaptotagmin-17"; exon_number "4"; model_evidence "Supporting evidence includes similarity to: 10 Proteins, and 100% coverage of the annotated genomic feature by RNAseq alignments, including 23 samples with support for all annotated introns";
NC_043001.1	Gnomon~FLAMseq	exon	49418359	49440920	.	+	.	gene_id "LOC115212329"; db_xref "GeneID:115212329"; gbkey "mRNA"; gene "LOC115212329"; ID ""; gene_name "LOC115212329"; transcript_id "FLAMseq_ext~XM_029781192.2"; product ""; exon_number "4"; model_evidence "Supporting evidence includes similarity to: 10 Proteins, and 100% coverage of the annotated genomic feature by RNAseq alignments"; three_prime_ext "20086";
NC_043001.1	Gnomon	transcript	49376799	49420834	.	+	.	gene_id "LOC115212329"; ID "XM_029781192.2"; gene_name "LOC115212329"; transcript_id "XM_029781192.2";
NC_043001.1	Gnomon	CDS	49378627	49378650	.	+	0	gene_id "LOC115212329"; db_xref "GeneID:115212329"; gbkey "CDS"; gene "LOC115212329"; ID ""; gene_name "LOC115212329"; transcript_id "XM_029781192.2"; product "synaptotagmin-17"; protein_id "XP_029637052.1"; exon_number "1";
NC_043001.1	Gnomon	CDS	49395105	49395953	.	+	0	gene_id "LOC115212329"; db_xref "GeneID:115212329"; gbkey "CDS"; gene "LOC115212329"; ID ""; gene_name "LOC115212329"; transcript_id "XM_029781192.2"; product "synaptotagmin-17"; protein_id "XP_029637052.1"; exon_number "2";
NC_043001.1	Gnomon	CDS	49410275	49410395	.	+	0	gene_id "LOC115212329"; db_xref "GeneID:115212329"; gbkey "CDS"; gene "LOC115212329"; ID ""; gene_name "LOC115212329"; transcript_id "XM_029781192.2"; product "synaptotagmin-17"; protein_id "XP_029637052.1"; exon_number "3";
NC_043001.1	Gnomon	CDS	49418359	49418708	.	+	2	gene_id "LOC115212329"; db_xref "GeneID:115212329"; gbkey "CDS"; gene "LOC115212329"; ID ""; gene_name "LOC115212329"; transcript_id "XM_029781192.2"; product "synaptotagmin-17"; protein_id "XP_029637052.1"; exon_number "4";
NC_043001.1	Gnomon	exon	49376799	49378650	.	+	.	gene_id "LOC115212329"; db_xref "GeneID:115212329"; gbkey "mRNA"; gene "LOC115212329"; ID ""; gene_name "LOC115212329"; transcript_id "XM_029781192.2"; product "synaptotagmin-17"; exon_number "1"; model_evidence "Supporting evidence includes similarity to: 10 Proteins, and 100% coverage of the annotated genomic feature by RNAseq alignments, including 23 samples with support for all annotated introns";
NC_043001.1	Gnomon	exon	49395105	49395953	.	+	.	gene_id "LOC115212329"; db_xref "GeneID:115212329"; gbkey "mRNA"; gene "LOC115212329"; ID ""; gene_name "LOC115212329"; transcript_id "XM_029781192.2"; product "synaptotagmin-17"; exon_number "2"; model_evidence "Supporting evidence includes similarity to: 10 Proteins, and 100% coverage of the annotated genomic feature by RNAseq alignments, including 23 samples with support for all annotated introns";
NC_043001.1	Gnomon	exon	49410275	49410395	.	+	.	gene_id "LOC115212329"; db_xref "GeneID:115212329"; gbkey "mRNA"; gene "LOC115212329"; ID ""; gene_name "LOC115212329"; transcript_id "XM_029781192.2"; product "synaptotagmin-17"; exon_number "3"; model_evidence "Supporting evidence includes similarity to: 10 Proteins, and 100% coverage of the annotated genomic feature by RNAseq alignments, including 23 samples with support for all annotated introns";
NC_043001.1	Gnomon	exon	49418359	49420834	.	+	.	gene_id "LOC115212329"; db_xref "GeneID:115212329"; gbkey "mRNA"; gene "LOC115212329"; ID ""; gene_name "LOC115212329"; transcript_id "XM_029781192.2"; product "synaptotagmin-17"; exon_number "4"; model_evidence "Supporting evidence includes similarity to: 10 Proteins, and 100% coverage of the annotated genomic feature by RNAseq alignments, including 23 samples with support for all annotated introns";
NC_043001.1	Gnomon	start_codon	49378627	49378629	.	+	0	gene_id "LOC115212329"; db_xref "GeneID:115212329"; gbkey "CDS"; gene "LOC115212329"; ID ""; gene_name "LOC115212329"; transcript_id "XM_029781192.2"; product "synaptotagmin-17"; protein_id "XP_029637052.1"; exon_number "1";
NC_043001.1	Gnomon	stop_codon	49418709	49418711	.	+	0	gene_id "LOC115212329"; db_xref "GeneID:115212329"; gbkey "CDS"; gene "LOC115212329"; ID ""; gene_name "LOC115212329"; transcript_id "XM_029781192.2"; product "synaptotagmin-17"; protein_id "XP_029637052.1"; exon_number "4";
NC_043001.1	Gnomon	gene	74213169	74226652	.	-	.	gene_id "LOC115212330"; db_xref "GeneID:115212330"; gbkey "Gene"; gene "LOC115212330"; gene_biotype "protein_coding"; ID ""; gene_name "LOC115212330";
NC_043001.1	Gnomon~FLAMseq~Covext	transcript	74213169	74226652	.	-	.	gene_id "LOC115212330"; ID "XM_029781193.2"; gene_name "LOC115212330"; transcript_id "Covext~FLAMseq_ext~XM_029781193.2"; three_prime_ext "427";
NC_043001.1	Covext	exon	74213651	74214644	.	-	.	gene_id "LOC115212330"; db_xref "GeneID:115212330"; gbkey "mRNA"; gene "LOC115212330"; ID ""; gene_name "LOC115212330"; transcript_id "Covext~FLAMseq_ext~XM_029781193.2"; product "uncharacterized LOC115212330"; exon_number "2"; model_evidence "Supporting evidence includes similarity to: 100% coverage of the annotated genomic feature by RNAseq alignments, including 45 samples with support for all annotated introns";
NC_043001.1	Covext	exon	74226490	74226652	.	-	.	gene_id "LOC115212330"; db_xref "GeneID:115212330"; gbkey "mRNA"; gene "LOC115212330"; ID ""; gene_name "LOC115212330"; transcript_id "Covext~FLAMseq_ext~XM_029781193.2"; product "uncharacterized LOC115212330"; exon_number "1"; model_evidence "Supporting evidence includes similarity to: 100% coverage of the annotated genomic feature by RNAseq alignments, including 45 samples with support for all annotated introns";
NC_043001.1	Covext	exon	74213224	74214644	.	-	.	gene_id "LOC115212330"; db_xref "GeneID:115212330"; gbkey "mRNA"; gene "LOC115212330"; ID ""; gene_name "LOC115212330"; transcript_id "Covext~FLAMseq_ext~XM_029781193.2"; product ""; exon_number "2"; model_evidence "Supporting evidence includes similarity to: 100% coverage of the annotated genomic feature by RNAseq alignments"; three_prime_ext "427";
NC_043001.1	Covext	exon	74213169	74214644	.	-	.	gene_id "LOC115212330"; db_xref "GeneID:115212330"; gbkey "mRNA"; gene "LOC115212330"; ID ""; gene_name "LOC115212330"; transcript_id "Covext~FLAMseq_ext~XM_029781193.2"; product ""; exon_number "2"; model_evidence "Supporting evidence includes similarity to: 100% coverage of the annotated genomic feature by RNAseq alignments"; three_prime_ext "55";
NC_043001.1	Gnomon~FLAMseq	transcript	74213224	74226652	.	-	.	gene_id "LOC115212330"; ID "XM_029781193.2"; gene_name "LOC115212330"; transcript_id "FLAMseq_ext~XM_029781193.2"; three_prime_ext "427";
NC_043001.1	Gnomon~FLAMseq	exon	74213651	74214644	.	-	.	gene_id "LOC115212330"; db_xref "GeneID:115212330"; gbkey "mRNA"; gene "LOC115212330"; ID ""; gene_name "LOC115212330"; transcript_id "FLAMseq_ext~XM_029781193.2"; product "uncharacterized LOC115212330"; exon_number "2"; model_evidence "Supporting evidence includes similarity to: 100% coverage of the annotated genomic feature by RNAseq alignments, including 45 samples with support for all annotated introns";
NC_043001.1	Gnomon~FLAMseq	exon	74226490	74226652	.	-	.	gene_id "LOC115212330"; db_xref "GeneID:115212330"; gbkey "mRNA"; gene "LOC115212330"; ID ""; gene_name "LOC115212330"; transcript_id "FLAMseq_ext~XM_029781193.2"; product "uncharacterized LOC115212330"; exon_number "1"; model_evidence "Supporting evidence includes similarity to: 100% coverage of the annotated genomic feature by RNAseq alignments, including 45 samples with support for all annotated introns";
NC_043001.1	Gnomon~FLAMseq	exon	74213224	74214644	.	-	.	gene_id "LOC115212330"; db_xref "GeneID:115212330"; gbkey "mRNA"; gene "LOC115212330"; ID ""; gene_name "LOC115212330"; transcript_id "FLAMseq_ext~XM_029781193.2"; product ""; exon_number "2"; model_evidence "Supporting evidence includes similarity to: 100% coverage of the annotated genomic feature by RNAseq alignments"; three_prime_ext "427";
NC_043001.1	PBRI	transcript	74213662	74222498	.	-	.	gene_id "LOC115212330"; ID ""; gene_name "LOC115212330"; transcript_id "G21070.5"; uniq_trans_id "G21070.5";
NC_043001.1	PBRI	exon	74213662	74214644	.	-	.	gene_id "LOC115212330"; ID ""; gene_name "LOC115212330"; transcript_id "G21070.5"; exon_number "2"; uniq_trans_id "G21070.5";
NC_043001.1	PBRI	exon	74221362	74222498	.	-	.	gene_id "LOC115212330"; ID ""; gene_name "LOC115212330"; transcript_id "G21070.5"; exon_number "1"; uniq_trans_id "G21070.5";
NC_043001.1	Gnomon	transcript	74213651	74226652	.	-	.	gene_id "LOC115212330"; ID "XM_029781193.2"; gene_name "LOC115212330"; transcript_id "XM_029781193.2";
NC_043001.1	Gnomon	CDS	74214309	74214644	.	-	0	gene_id "LOC115212330"; db_xref "GeneID:115212330"; gbkey "CDS"; gene "LOC115212330"; ID ""; gene_name "LOC115212330"; transcript_id "XM_029781193.2"; product "uncharacterized protein LOC115212330"; protein_id "XP_029637053.1"; exon_number "2";
NC_043001.1	Gnomon	CDS	74226490	74226627	.	-	0	gene_id "LOC115212330"; db_xref "GeneID:115212330"; gbkey "CDS"; gene "LOC115212330"; ID ""; gene_name "LOC115212330"; transcript_id "XM_029781193.2"; product "uncharacterized protein LOC115212330"; protein_id "XP_029637053.1"; exon_number "1";
NC_043001.1	Gnomon	exon	74213651	74214644	.	-	.	gene_id "LOC115212330"; db_xref "GeneID:115212330"; gbkey "mRNA"; gene "LOC115212330"; ID ""; gene_name "LOC115212330"; transcript_id "XM_029781193.2"; product "uncharacterized LOC115212330"; exon_number "2"; model_evidence "Supporting evidence includes similarity to: 100% coverage of the annotated genomic feature by RNAseq alignments, including 45 samples with support for all annotated introns";
NC_043001.1	Gnomon	exon	74226490	74226652	.	-	.	gene_id "LOC115212330"; db_xref "GeneID:115212330"; gbkey "mRNA"; gene "LOC115212330"; ID ""; gene_name "LOC115212330"; transcript_id "XM_029781193.2"; product "uncharacterized LOC115212330"; exon_number "1"; model_evidence "Supporting evidence includes similarity to: 100% coverage of the annotated genomic feature by RNAseq alignments, including 45 samples with support for all annotated introns";
NC_043001.1	Gnomon	start_codon	74226625	74226627	.	-	0	gene_id "LOC115212330"; db_xref "GeneID:115212330"; gbkey "CDS"; gene "LOC115212330"; ID ""; gene_name "LOC115212330"; transcript_id "XM_029781193.2"; product "uncharacterized protein LOC115212330"; protein_id "XP_029637053.1"; exon_number "1";
NC_043001.1	Gnomon	stop_codon	74214306	74214308	.	-	0	gene_id "LOC115212330"; db_xref "GeneID:115212330"; gbkey "CDS"; gene "LOC115212330"; ID ""; gene_name "LOC115212330"; transcript_id "XM_029781193.2"; product "uncharacterized protein LOC115212330"; protein_id "XP_029637053.1"; exon_number "2";
NC_043001.1	Gnomon	gene	44198037	44224155	.	-	.	gene_id "LOC115212332"; db_xref "GeneID:115212332"; gbkey "Gene"; gene "LOC115212332"; gene_biotype "protein_coding"; ID ""; gene_name "LOC115212332";
NC_043001.1	Gnomon~FLAMseq	transcript	44198037	44224155	.	-	.	gene_id "LOC115212332"; ID "XM_036503369.1"; gene_name "LOC115212332"; transcript_id "FLAMseq_ext~XM_036503369.1"; three_prime_ext "14856";
NC_043001.1	Gnomon~FLAMseq	exon	44212893	44213350	.	-	.	gene_id "LOC115212332"; db_xref "GeneID:115212332"; gbkey "mRNA"; gene "LOC115212332"; ID ""; gene_name "LOC115212332"; transcript_id "FLAMseq_ext~XM_036503369.1"; product "uncharacterized LOC115212332"; exon_number "6"; model_evidence "Supporting evidence includes similarity to: 100% coverage of the annotated genomic feature by RNAseq alignments, including 41 samples with support for all annotated introns";
NC_043001.1	Gnomon~FLAMseq	exon	44215991	44216090	.	-	.	gene_id "LOC115212332"; db_xref "GeneID:115212332"; gbkey "mRNA"; gene "LOC115212332"; ID ""; gene_name "LOC115212332"; transcript_id "FLAMseq_ext~XM_036503369.1"; product "uncharacterized LOC115212332"; exon_number "5"; model_evidence "Supporting evidence includes similarity to: 100% coverage of the annotated genomic feature by RNAseq alignments, including 41 samples with support for all annotated introns";
NC_043001.1	Gnomon~FLAMseq	exon	44218471	44218573	.	-	.	gene_id "LOC115212332"; db_xref "GeneID:115212332"; gbkey "mRNA"; gene "LOC115212332"; ID ""; gene_name "LOC115212332"; transcript_id "FLAMseq_ext~XM_036503369.1"; product "uncharacterized LOC115212332"; exon_number "4"; model_evidence "Supporting evidence includes similarity to: 100% coverage of the annotated genomic feature by RNAseq alignments, including 41 samples with support for all annotated introns";
NC_043001.1	Gnomon~FLAMseq	exon	44219645	44219835	.	-	.	gene_id "LOC115212332"; db_xref "GeneID:115212332"; gbkey "mRNA"; gene "LOC115212332"; ID ""; gene_name "LOC115212332"; transcript_id "FLAMseq_ext~XM_036503369.1"; product "uncharacterized LOC115212332"; exon_number "3"; model_evidence "Supporting evidence includes similarity to: 100% coverage of the annotated genomic feature by RNAseq alignments, including 41 samples with support for all annotated introns";
NC_043001.1	Gnomon~FLAMseq	exon	44220777	44220808	.	-	.	gene_id "LOC115212332"; db_xref "GeneID:115212332"; gbkey "mRNA"; gene "LOC115212332"; ID ""; gene_name "LOC115212332"; transcript_id "FLAMseq_ext~XM_036503369.1"; product "uncharacterized LOC115212332"; exon_number "2"; model_evidence "Supporting evidence includes similarity to: 100% coverage of the annotated genomic feature by RNAseq alignments, including 41 samples with support for all annotated introns";
NC_043001.1	Gnomon~FLAMseq	exon	44223395	44224155	.	-	.	gene_id "LOC115212332"; db_xref "GeneID:115212332"; gbkey "mRNA"; gene "LOC115212332"; ID ""; gene_name "LOC115212332"; transcript_id "FLAMseq_ext~XM_036503369.1"; product "uncharacterized LOC115212332"; exon_number "1"; model_evidence "Supporting evidence includes similarity to: 100% coverage of the annotated genomic feature by RNAseq alignments, including 41 samples with support for all annotated introns";
NC_043001.1	Gnomon~FLAMseq	exon	44198037	44213350	.	-	.	gene_id "LOC115212332"; db_xref "GeneID:115212332"; gbkey "mRNA"; gene "LOC115212332"; ID ""; gene_name "LOC115212332"; transcript_id "FLAMseq_ext~XM_036503369.1"; product ""; exon_number "6"; model_evidence "Supporting evidence includes similarity to: 100% coverage of the annotated genomic feature by RNAseq alignments"; three_prime_ext "14856";
NC_043001.1	Gnomon	transcript	44212893	44224155	.	-	.	gene_id "LOC115212332"; ID "XM_036503369.1"; gene_name "LOC115212332"; transcript_id "XM_036503369.1";
NC_043001.1	Gnomon	CDS	44213209	44213350	.	-	1	gene_id "LOC115212332"; db_xref "GeneID:115212332"; gbkey "CDS"; gene "LOC115212332"; ID ""; gene_name "LOC115212332"; transcript_id "XM_036503369.1"; product "uncharacterized protein LOC115212332"; protein_id "XP_036359262.1"; exon_number "6";
NC_043001.1	Gnomon	CDS	44215991	44216090	.	-	2	gene_id "LOC115212332"; db_xref "GeneID:115212332"; gbkey "CDS"; gene "LOC115212332"; ID ""; gene_name "LOC115212332"; transcript_id "XM_036503369.1"; product "uncharacterized protein LOC115212332"; protein_id "XP_036359262.1"; exon_number "5";
NC_043001.1	Gnomon	CDS	44218471	44218573	.	-	0	gene_id "LOC115212332"; db_xref "GeneID:115212332"; gbkey "CDS"; gene "LOC115212332"; ID ""; gene_name "LOC115212332"; transcript_id "XM_036503369.1"; product "uncharacterized protein LOC115212332"; protein_id "XP_036359262.1"; exon_number "4";
NC_043001.1	Gnomon	CDS	44219645	44219835	.	-	2	gene_id "LOC115212332"; db_xref "GeneID:115212332"; gbkey "CDS"; gene "LOC115212332"; ID ""; gene_name "LOC115212332"; transcript_id "XM_036503369.1"; product "uncharacterized protein LOC115212332"; protein_id "XP_036359262.1"; exon_number "3";
NC_043001.1	Gnomon	CDS	44220777	44220808	.	-	1	gene_id "LOC115212332"; db_xref "GeneID:115212332"; gbkey "CDS"; gene "LOC115212332"; ID ""; gene_name "LOC115212332"; transcript_id "XM_036503369.1"; product "uncharacterized protein LOC115212332"; protein_id "XP_036359262.1"; exon_number "2";
NC_043001.1	Gnomon	CDS	44223395	44223555	.	-	0	gene_id "LOC115212332"; db_xref "GeneID:115212332"; gbkey "CDS"; gene "LOC115212332"; ID ""; gene_name "LOC115212332"; transcript_id "XM_036503369.1"; product "uncharacterized protein LOC115212332"; protein_id "XP_036359262.1"; exon_number "1";
NC_043001.1	Gnomon	exon	44212893	44213350	.	-	.	gene_id "LOC115212332"; db_xref "GeneID:115212332"; gbkey "mRNA"; gene "LOC115212332"; ID ""; gene_name "LOC115212332"; transcript_id "XM_036503369.1"; product "uncharacterized LOC115212332"; exon_number "6"; model_evidence "Supporting evidence includes similarity to: 100% coverage of the annotated genomic feature by RNAseq alignments, including 41 samples with support for all annotated introns";
NC_043001.1	Gnomon	exon	44215991	44216090	.	-	.	gene_id "LOC115212332"; db_xref "GeneID:115212332"; gbkey "mRNA"; gene "LOC115212332"; ID ""; gene_name "LOC115212332"; transcript_id "XM_036503369.1"; product "uncharacterized LOC115212332"; exon_number "5"; model_evidence "Supporting evidence includes similarity to: 100% coverage of the annotated genomic feature by RNAseq alignments, including 41 samples with support for all annotated introns";
NC_043001.1	Gnomon	exon	44218471	44218573	.	-	.	gene_id "LOC115212332"; db_xref "GeneID:115212332"; gbkey "mRNA"; gene "LOC115212332"; ID ""; gene_name "LOC115212332"; transcript_id "XM_036503369.1"; product "uncharacterized LOC115212332"; exon_number "4"; model_evidence "Supporting evidence includes similarity to: 100% coverage of the annotated genomic feature by RNAseq alignments, including 41 samples with support for all annotated introns";
NC_043001.1	Gnomon	exon	44219645	44219835	.	-	.	gene_id "LOC115212332"; db_xref "GeneID:115212332"; gbkey "mRNA"; gene "LOC115212332"; ID ""; gene_name "LOC115212332"; transcript_id "XM_036503369.1"; product "uncharacterized LOC115212332"; exon_number "3"; model_evidence "Supporting evidence includes similarity to: 100% coverage of the annotated genomic feature by RNAseq alignments, including 41 samples with support for all annotated introns";
NC_043001.1	Gnomon	exon	44220777	44220808	.	-	.	gene_id "LOC115212332"; db_xref "GeneID:115212332"; gbkey "mRNA"; gene "LOC115212332"; ID ""; gene_name "LOC115212332"; transcript_id "XM_036503369.1"; product "uncharacterized LOC115212332"; exon_number "2"; model_evidence "Supporting evidence includes similarity to: 100% coverage of the annotated genomic feature by RNAseq alignments, including 41 samples with support for all annotated introns";
NC_043001.1	Gnomon	exon	44223395	44224155	.	-	.	gene_id "LOC115212332"; db_xref "GeneID:115212332"; gbkey "mRNA"; gene "LOC115212332"; ID ""; gene_name "LOC115212332"; transcript_id "XM_036503369.1"; product "uncharacterized LOC115212332"; exon_number "1"; model_evidence "Supporting evidence includes similarity to: 100% coverage of the annotated genomic feature by RNAseq alignments, including 41 samples with support for all annotated introns";
NC_043001.1	Gnomon	start_codon	44223553	44223555	.	-	0	gene_id "LOC115212332"; db_xref "GeneID:115212332"; gbkey "CDS"; gene "LOC115212332"; ID ""; gene_name "LOC115212332"; transcript_id "XM_036503369.1"; product "uncharacterized protein LOC115212332"; protein_id "XP_036359262.1"; exon_number "1";
NC_043001.1	Gnomon	stop_codon	44213206	44213208	.	-	0	gene_id "LOC115212332"; db_xref "GeneID:115212332"; gbkey "CDS"; gene "LOC115212332"; ID ""; gene_name "LOC115212332"; transcript_id "XM_036503369.1"; product "uncharacterized protein LOC115212332"; protein_id "XP_036359262.1"; exon_number "6";
NC_043001.1	Gnomon	gene	25603998	25639608	.	+	.	gene_id "LOC115212333"; db_xref "GeneID:115212333"; gbkey "Gene"; gene "LOC115212333"; gene_biotype "protein_coding"; ID ""; gene_name "LOC115212333";
NC_043001.1	PBRI	transcript	25604285	25639608	.	+	.	gene_id "LOC115212333"; ID ""; gene_name "LOC115212333"; transcript_id "G19695.5"; uniq_trans_id "G19695.5";
NC_043001.1	PBRI	exon	25604285	25604382	.	+	.	gene_id "LOC115212333"; ID ""; gene_name "LOC115212333"; transcript_id "G19695.5"; exon_number "1"; uniq_trans_id "G19695.5";
NC_043001.1	PBRI	exon	25609093	25609160	.	+	.	gene_id "LOC115212333"; ID ""; gene_name "LOC115212333"; transcript_id "G19695.5"; exon_number "2"; uniq_trans_id "G19695.5";
NC_043001.1	PBRI	exon	25614851	25614925	.	+	.	gene_id "LOC115212333"; ID ""; gene_name "LOC115212333"; transcript_id "G19695.5"; exon_number "3"; uniq_trans_id "G19695.5";
NC_043001.1	PBRI	exon	25616018	25616071	.	+	.	gene_id "LOC115212333"; ID ""; gene_name "LOC115212333"; transcript_id "G19695.5"; exon_number "4"; uniq_trans_id "G19695.5";
NC_043001.1	PBRI	exon	25617818	25617907	.	+	.	gene_id "LOC115212333"; ID ""; gene_name "LOC115212333"; transcript_id "G19695.5"; exon_number "5"; uniq_trans_id "G19695.5";
NC_043001.1	PBRI	exon	25619612	25619685	.	+	.	gene_id "LOC115212333"; ID ""; gene_name "LOC115212333"; transcript_id "G19695.5"; exon_number "6"; uniq_trans_id "G19695.5";
NC_043001.1	PBRI	exon	25620797	25620885	.	+	.	gene_id "LOC115212333"; ID ""; gene_name "LOC115212333"; transcript_id "G19695.5"; exon_number "7"; uniq_trans_id "G19695.5";
NC_043001.1	PBRI	exon	25630394	25630473	.	+	.	gene_id "LOC115212333"; ID ""; gene_name "LOC115212333"; transcript_id "G19695.5"; exon_number "8"; uniq_trans_id "G19695.5";
NC_043001.1	PBRI	exon	25633293	25633373	.	+	.	gene_id "LOC115212333"; ID ""; gene_name "LOC115212333"; transcript_id "G19695.5"; exon_number "9"; uniq_trans_id "G19695.5";
NC_043001.1	PBRI	exon	25638618	25638756	.	+	.	gene_id "LOC115212333"; ID ""; gene_name "LOC115212333"; transcript_id "G19695.5"; exon_number "10"; uniq_trans_id "G19695.5";
NC_043001.1	PBRI	exon	25639348	25639608	.	+	.	gene_id "LOC115212333"; ID ""; gene_name "LOC115212333"; transcript_id "G19695.5"; exon_number "11"; uniq_trans_id "G19695.5";
NC_043001.1	Gnomon	transcript	25603998	25639593	.	+	.	gene_id "LOC115212333"; ID "XM_029781197.2"; gene_name "LOC115212333"; transcript_id "XM_029781197.2";
NC_043001.1	Gnomon	CDS	25604074	25604137	.	+	0	gene_id "LOC115212333"; db_xref "GeneID:115212333"; gbkey "CDS"; gene "LOC115212333"; ID ""; gene_name "LOC115212333"; transcript_id "XM_029781197.2"; product "thymidine kinase 2, mitochondrial-like isoform X1"; protein_id "XP_029637057.1"; exon_number "1";
NC_043001.1	Gnomon	CDS	25609093	25609160	.	+	2	gene_id "LOC115212333"; db_xref "GeneID:115212333"; gbkey "CDS"; gene "LOC115212333"; ID ""; gene_name "LOC115212333"; transcript_id "XM_029781197.2"; product "thymidine kinase 2, mitochondrial-like isoform X1"; protein_id "XP_029637057.1"; exon_number "2";
NC_043001.1	Gnomon	CDS	25614851	25614925	.	+	0	gene_id "LOC115212333"; db_xref "GeneID:115212333"; gbkey "CDS"; gene "LOC115212333"; ID ""; gene_name "LOC115212333"; transcript_id "XM_029781197.2"; product "thymidine kinase 2, mitochondrial-like isoform X1"; protein_id "XP_029637057.1"; exon_number "3";
NC_043001.1	Gnomon	CDS	25616018	25616071	.	+	0	gene_id "LOC115212333"; db_xref "GeneID:115212333"; gbkey "CDS"; gene "LOC115212333"; ID ""; gene_name "LOC115212333"; transcript_id "XM_029781197.2"; product "thymidine kinase 2, mitochondrial-like isoform X1"; protein_id "XP_029637057.1"; exon_number "4";
NC_043001.1	Gnomon	CDS	25617818	25617907	.	+	0	gene_id "LOC115212333"; db_xref "GeneID:115212333"; gbkey "CDS"; gene "LOC115212333"; ID ""; gene_name "LOC115212333"; transcript_id "XM_029781197.2"; product "thymidine kinase 2, mitochondrial-like isoform X1"; protein_id "XP_029637057.1"; exon_number "5";
NC_043001.1	Gnomon	CDS	25619612	25619685	.	+	0	gene_id "LOC115212333"; db_xref "GeneID:115212333"; gbkey "CDS"; gene "LOC115212333"; ID ""; gene_name "LOC115212333"; transcript_id "XM_029781197.2"; product "thymidine kinase 2, mitochondrial-like isoform X1"; protein_id "XP_029637057.1"; exon_number "6";
NC_043001.1	Gnomon	CDS	25620797	25620885	.	+	1	gene_id "LOC115212333"; db_xref "GeneID:115212333"; gbkey "CDS"; gene "LOC115212333"; ID ""; gene_name "LOC115212333"; transcript_id "XM_029781197.2"; product "thymidine kinase 2, mitochondrial-like isoform X1"; protein_id "XP_029637057.1"; exon_number "7";
NC_043001.1	Gnomon	CDS	25630394	25630473	.	+	2	gene_id "LOC115212333"; db_xref "GeneID:115212333"; gbkey "CDS"; gene "LOC115212333"; ID ""; gene_name "LOC115212333"; transcript_id "XM_029781197.2"; product "thymidine kinase 2, mitochondrial-like isoform X1"; protein_id "XP_029637057.1"; exon_number "8";
NC_043001.1	Gnomon	CDS	25633293	25633373	.	+	0	gene_id "LOC115212333"; db_xref "GeneID:115212333"; gbkey "CDS"; gene "LOC115212333"; ID ""; gene_name "LOC115212333"; transcript_id "XM_029781197.2"; product "thymidine kinase 2, mitochondrial-like isoform X1"; protein_id "XP_029637057.1"; exon_number "9";
NC_043001.1	Gnomon	CDS	25638618	25638698	.	+	0	gene_id "LOC115212333"; db_xref "GeneID:115212333"; gbkey "CDS"; gene "LOC115212333"; ID ""; gene_name "LOC115212333"; transcript_id "XM_029781197.2"; product "thymidine kinase 2, mitochondrial-like isoform X1"; protein_id "XP_029637057.1"; exon_number "10";
NC_043001.1	Gnomon	exon	25603998	25604137	.	+	.	gene_id "LOC115212333"; db_xref "GeneID:115212333"; gbkey "mRNA"; gene "LOC115212333"; ID ""; gene_name "LOC115212333"; transcript_id "XM_029781197.2"; product "thymidine kinase 2, mitochondrial-like, transcript variant X1"; exon_number "1"; model_evidence "Supporting evidence includes similarity to: 2 Proteins, and 100% coverage of the annotated genomic feature by RNAseq alignments, including 35 samples with support for all annotated introns";
NC_043001.1	Gnomon	exon	25609093	25609160	.	+	.	gene_id "LOC115212333"; db_xref "GeneID:115212333"; gbkey "mRNA"; gene "LOC115212333"; ID ""; gene_name "LOC115212333"; transcript_id "XM_029781197.2"; product "thymidine kinase 2, mitochondrial-like, transcript variant X1"; exon_number "2"; model_evidence "Supporting evidence includes similarity to: 2 Proteins, and 100% coverage of the annotated genomic feature by RNAseq alignments, including 35 samples with support for all annotated introns";
NC_043001.1	Gnomon	exon	25614851	25614925	.	+	.	gene_id "LOC115212333"; db_xref "GeneID:115212333"; gbkey "mRNA"; gene "LOC115212333"; ID ""; gene_name "LOC115212333"; transcript_id "XM_029781197.2"; product "thymidine kinase 2, mitochondrial-like, transcript variant X1"; exon_number "3"; model_evidence "Supporting evidence includes similarity to: 2 Proteins, and 100% coverage of the annotated genomic feature by RNAseq alignments, including 35 samples with support for all annotated introns";
NC_043001.1	Gnomon	exon	25616018	25616071	.	+	.	gene_id "LOC115212333"; db_xref "GeneID:115212333"; gbkey "mRNA"; gene "LOC115212333"; ID ""; gene_name "LOC115212333"; transcript_id "XM_029781197.2"; product "thymidine kinase 2, mitochondrial-like, transcript variant X1"; exon_number "4"; model_evidence "Supporting evidence includes similarity to: 2 Proteins, and 100% coverage of the annotated genomic feature by RNAseq alignments, including 35 samples with support for all annotated introns";
NC_043001.1	Gnomon	exon	25617818	25617907	.	+	.	gene_id "LOC115212333"; db_xref "GeneID:115212333"; gbkey "mRNA"; gene "LOC115212333"; ID ""; gene_name "LOC115212333"; transcript_id "XM_029781197.2"; product "thymidine kinase 2, mitochondrial-like, transcript variant X1"; exon_number "5"; model_evidence "Supporting evidence includes similarity to: 2 Proteins, and 100% coverage of the annotated genomic feature by RNAseq alignments, including 35 samples with support for all annotated introns";
NC_043001.1	Gnomon	exon	25619612	25619685	.	+	.	gene_id "LOC115212333"; db_xref "GeneID:115212333"; gbkey "mRNA"; gene "LOC115212333"; ID ""; gene_name "LOC115212333"; transcript_id "XM_029781197.2"; product "thymidine kinase 2, mitochondrial-like, transcript variant X1"; exon_number "6"; model_evidence "Supporting evidence includes similarity to: 2 Proteins, and 100% coverage of the annotated genomic feature by RNAseq alignments, including 35 samples with support for all annotated introns";
NC_043001.1	Gnomon	exon	25620797	25620885	.	+	.	gene_id "LOC115212333"; db_xref "GeneID:115212333"; gbkey "mRNA"; gene "LOC115212333"; ID ""; gene_name "LOC115212333"; transcript_id "XM_029781197.2"; product "thymidine kinase 2, mitochondrial-like, transcript variant X1"; exon_number "7"; model_evidence "Supporting evidence includes similarity to: 2 Proteins, and 100% coverage of the annotated genomic feature by RNAseq alignments, including 35 samples with support for all annotated introns";
NC_043001.1	Gnomon	exon	25630394	25630473	.	+	.	gene_id "LOC115212333"; db_xref "GeneID:115212333"; gbkey "mRNA"; gene "LOC115212333"; ID ""; gene_name "LOC115212333"; transcript_id "XM_029781197.2"; product "thymidine kinase 2, mitochondrial-like, transcript variant X1"; exon_number "8"; model_evidence "Supporting evidence includes similarity to: 2 Proteins, and 100% coverage of the annotated genomic feature by RNAseq alignments, including 35 samples with support for all annotated introns";
NC_043001.1	Gnomon	exon	25633293	25633373	.	+	.	gene_id "LOC115212333"; db_xref "GeneID:115212333"; gbkey "mRNA"; gene "LOC115212333"; ID ""; gene_name "LOC115212333"; transcript_id "XM_029781197.2"; product "thymidine kinase 2, mitochondrial-like, transcript variant X1"; exon_number "9"; model_evidence "Supporting evidence includes similarity to: 2 Proteins, and 100% coverage of the annotated genomic feature by RNAseq alignments, including 35 samples with support for all annotated introns";
NC_043001.1	Gnomon	exon	25638618	25638756	.	+	.	gene_id "LOC115212333"; db_xref "GeneID:115212333"; gbkey "mRNA"; gene "LOC115212333"; ID ""; gene_name "LOC115212333"; transcript_id "XM_029781197.2"; product "thymidine kinase 2, mitochondrial-like, transcript variant X1"; exon_number "10"; model_evidence "Supporting evidence includes similarity to: 2 Proteins, and 100% coverage of the annotated genomic feature by RNAseq alignments, including 35 samples with support for all annotated introns";
NC_043001.1	Gnomon	exon	25639348	25639593	.	+	.	gene_id "LOC115212333"; db_xref "GeneID:115212333"; gbkey "mRNA"; gene "LOC115212333"; ID ""; gene_name "LOC115212333"; transcript_id "XM_029781197.2"; product "thymidine kinase 2, mitochondrial-like, transcript variant X1"; exon_number "11"; model_evidence "Supporting evidence includes similarity to: 2 Proteins, and 100% coverage of the annotated genomic feature by RNAseq alignments, including 35 samples with support for all annotated introns";
NC_043001.1	Gnomon	start_codon	25604074	25604076	.	+	0	gene_id "LOC115212333"; db_xref "GeneID:115212333"; gbkey "CDS"; gene "LOC115212333"; ID ""; gene_name "LOC115212333"; transcript_id "XM_029781197.2"; product "thymidine kinase 2, mitochondrial-like isoform X1"; protein_id "XP_029637057.1"; exon_number "1";
NC_043001.1	Gnomon	stop_codon	25638699	25638701	.	+	0	gene_id "LOC115212333"; db_xref "GeneID:115212333"; gbkey "CDS"; gene "LOC115212333"; ID ""; gene_name "LOC115212333"; transcript_id "XM_029781197.2"; product "thymidine kinase 2, mitochondrial-like isoform X1"; protein_id "XP_029637057.1"; exon_number "10";
NC_043001.1	Gnomon	transcript	25604735	25639593	.	+	.	gene_id "LOC115212333"; ID "XM_036503250.1"; gene_name "LOC115212333"; transcript_id "XM_036503250.1";
NC_043001.1	Gnomon	CDS	25604750	25604759	.	+	0	gene_id "LOC115212333"; db_xref "GeneID:115212333"; gbkey "CDS"; gene "LOC115212333"; ID ""; gene_name "LOC115212333"; transcript_id "XM_036503250.1"; product "thymidine kinase 2, mitochondrial-like isoform X2"; protein_id "XP_036359143.1"; exon_number "1";
NC_043001.1	Gnomon	CDS	25609093	25609160	.	+	2	gene_id "LOC115212333"; db_xref "GeneID:115212333"; gbkey "CDS"; gene "LOC115212333"; ID ""; gene_name "LOC115212333"; transcript_id "XM_036503250.1"; product "thymidine kinase 2, mitochondrial-like isoform X2"; protein_id "XP_036359143.1"; exon_number "2";
NC_043001.1	Gnomon	CDS	25614851	25614925	.	+	0	gene_id "LOC115212333"; db_xref "GeneID:115212333"; gbkey "CDS"; gene "LOC115212333"; ID ""; gene_name "LOC115212333"; transcript_id "XM_036503250.1"; product "thymidine kinase 2, mitochondrial-like isoform X2"; protein_id "XP_036359143.1"; exon_number "3";
NC_043001.1	Gnomon	CDS	25616018	25616071	.	+	0	gene_id "LOC115212333"; db_xref "GeneID:115212333"; gbkey "CDS"; gene "LOC115212333"; ID ""; gene_name "LOC115212333"; transcript_id "XM_036503250.1"; product "thymidine kinase 2, mitochondrial-like isoform X2"; protein_id "XP_036359143.1"; exon_number "4";
NC_043001.1	Gnomon	CDS	25617818	25617907	.	+	0	gene_id "LOC115212333"; db_xref "GeneID:115212333"; gbkey "CDS"; gene "LOC115212333"; ID ""; gene_name "LOC115212333"; transcript_id "XM_036503250.1"; product "thymidine kinase 2, mitochondrial-like isoform X2"; protein_id "XP_036359143.1"; exon_number "5";
NC_043001.1	Gnomon	CDS	25619612	25619685	.	+	0	gene_id "LOC115212333"; db_xref "GeneID:115212333"; gbkey "CDS"; gene "LOC115212333"; ID ""; gene_name "LOC115212333"; transcript_id "XM_036503250.1"; product "thymidine kinase 2, mitochondrial-like isoform X2"; protein_id "XP_036359143.1"; exon_number "6";
NC_043001.1	Gnomon	CDS	25620797	25620885	.	+	1	gene_id "LOC115212333"; db_xref "GeneID:115212333"; gbkey "CDS"; gene "LOC115212333"; ID ""; gene_name "LOC115212333"; transcript_id "XM_036503250.1"; product "thymidine kinase 2, mitochondrial-like isoform X2"; protein_id "XP_036359143.1"; exon_number "7";
NC_043001.1	Gnomon	CDS	25630394	25630473	.	+	2	gene_id "LOC115212333"; db_xref "GeneID:115212333"; gbkey "CDS"; gene "LOC115212333"; ID ""; gene_name "LOC115212333"; transcript_id "XM_036503250.1"; product "thymidine kinase 2, mitochondrial-like isoform X2"; protein_id "XP_036359143.1"; exon_number "8";
NC_043001.1	Gnomon	CDS	25633293	25633373	.	+	0	gene_id "LOC115212333"; db_xref "GeneID:115212333"; gbkey "CDS"; gene "LOC115212333"; ID ""; gene_name "LOC115212333"; transcript_id "XM_036503250.1"; product "thymidine kinase 2, mitochondrial-like isoform X2"; protein_id "XP_036359143.1"; exon_number "9";
NC_043001.1	Gnomon	CDS	25638618	25638698	.	+	0	gene_id "LOC115212333"; db_xref "GeneID:115212333"; gbkey "CDS"; gene "LOC115212333"; ID ""; gene_name "LOC115212333"; transcript_id "XM_036503250.1"; product "thymidine kinase 2, mitochondrial-like isoform X2"; protein_id "XP_036359143.1"; exon_number "10";
NC_043001.1	Gnomon	exon	25604735	25604759	.	+	.	gene_id "LOC115212333"; db_xref "GeneID:115212333"; gbkey "mRNA"; gene "LOC115212333"; ID ""; gene_name "LOC115212333"; transcript_id "XM_036503250.1"; product "thymidine kinase 2, mitochondrial-like, transcript variant X2"; exon_number "1"; model_evidence "Supporting evidence includes similarity to: 2 Proteins, and 100% coverage of the annotated genomic feature by RNAseq alignments, including 5 samples with support for all annotated introns";
NC_043001.1	Gnomon	exon	25609093	25609160	.	+	.	gene_id "LOC115212333"; db_xref "GeneID:115212333"; gbkey "mRNA"; gene "LOC115212333"; ID ""; gene_name "LOC115212333"; transcript_id "XM_036503250.1"; product "thymidine kinase 2, mitochondrial-like, transcript variant X2"; exon_number "2"; model_evidence "Supporting evidence includes similarity to: 2 Proteins, and 100% coverage of the annotated genomic feature by RNAseq alignments, including 5 samples with support for all annotated introns";
NC_043001.1	Gnomon	exon	25614851	25614925	.	+	.	gene_id "LOC115212333"; db_xref "GeneID:115212333"; gbkey "mRNA"; gene "LOC115212333"; ID ""; gene_name "LOC115212333"; transcript_id "XM_036503250.1"; product "thymidine kinase 2, mitochondrial-like, transcript variant X2"; exon_number "3"; model_evidence "Supporting evidence includes similarity to: 2 Proteins, and 100% coverage of the annotated genomic feature by RNAseq alignments, including 5 samples with support for all annotated introns";
NC_043001.1	Gnomon	exon	25616018	25616071	.	+	.	gene_id "LOC115212333"; db_xref "GeneID:115212333"; gbkey "mRNA"; gene "LOC115212333"; ID ""; gene_name "LOC115212333"; transcript_id "XM_036503250.1"; product "thymidine kinase 2, mitochondrial-like, transcript variant X2"; exon_number "4"; model_evidence "Supporting evidence includes similarity to: 2 Proteins, and 100% coverage of the annotated genomic feature by RNAseq alignments, including 5 samples with support for all annotated introns";
NC_043001.1	Gnomon	exon	25617818	25617907	.	+	.	gene_id "LOC115212333"; db_xref "GeneID:115212333"; gbkey "mRNA"; gene "LOC115212333"; ID ""; gene_name "LOC115212333"; transcript_id "XM_036503250.1"; product "thymidine kinase 2, mitochondrial-like, transcript variant X2"; exon_number "5"; model_evidence "Supporting evidence includes similarity to: 2 Proteins, and 100% coverage of the annotated genomic feature by RNAseq alignments, including 5 samples with support for all annotated introns";
NC_043001.1	Gnomon	exon	25619612	25619685	.	+	.	gene_id "LOC115212333"; db_xref "GeneID:115212333"; gbkey "mRNA"; gene "LOC115212333"; ID ""; gene_name "LOC115212333"; transcript_id "XM_036503250.1"; product "thymidine kinase 2, mitochondrial-like, transcript variant X2"; exon_number "6"; model_evidence "Supporting evidence includes similarity to: 2 Proteins, and 100% coverage of the annotated genomic feature by RNAseq alignments, including 5 samples with support for all annotated introns";
NC_043001.1	Gnomon	exon	25620797	25620885	.	+	.	gene_id "LOC115212333"; db_xref "GeneID:115212333"; gbkey "mRNA"; gene "LOC115212333"; ID ""; gene_name "LOC115212333"; transcript_id "XM_036503250.1"; product "thymidine kinase 2, mitochondrial-like, transcript variant X2"; exon_number "7"; model_evidence "Supporting evidence includes similarity to: 2 Proteins, and 100% coverage of the annotated genomic feature by RNAseq alignments, including 5 samples with support for all annotated introns";
NC_043001.1	Gnomon	exon	25630394	25630473	.	+	.	gene_id "LOC115212333"; db_xref "GeneID:115212333"; gbkey "mRNA"; gene "LOC115212333"; ID ""; gene_name "LOC115212333"; transcript_id "XM_036503250.1"; product "thymidine kinase 2, mitochondrial-like, transcript variant X2"; exon_number "8"; model_evidence "Supporting evidence includes similarity to: 2 Proteins, and 100% coverage of the annotated genomic feature by RNAseq alignments, including 5 samples with support for all annotated introns";
NC_043001.1	Gnomon	exon	25633293	25633373	.	+	.	gene_id "LOC115212333"; db_xref "GeneID:115212333"; gbkey "mRNA"; gene "LOC115212333"; ID ""; gene_name "LOC115212333"; transcript_id "XM_036503250.1"; product "thymidine kinase 2, mitochondrial-like, transcript variant X2"; exon_number "9"; model_evidence "Supporting evidence includes similarity to: 2 Proteins, and 100% coverage of the annotated genomic feature by RNAseq alignments, including 5 samples with support for all annotated introns";
NC_043001.1	Gnomon	exon	25638618	25638756	.	+	.	gene_id "LOC115212333"; db_xref "GeneID:115212333"; gbkey "mRNA"; gene "LOC115212333"; ID ""; gene_name "LOC115212333"; transcript_id "XM_036503250.1"; product "thymidine kinase 2, mitochondrial-like, transcript variant X2"; exon_number "10"; model_evidence "Supporting evidence includes similarity to: 2 Proteins, and 100% coverage of the annotated genomic feature by RNAseq alignments, including 5 samples with support for all annotated introns";
NC_043001.1	Gnomon	exon	25639348	25639593	.	+	.	gene_id "LOC115212333"; db_xref "GeneID:115212333"; gbkey "mRNA"; gene "LOC115212333"; ID ""; gene_name "LOC115212333"; transcript_id "XM_036503250.1"; product "thymidine kinase 2, mitochondrial-like, transcript variant X2"; exon_number "11"; model_evidence "Supporting evidence includes similarity to: 2 Proteins, and 100% coverage of the annotated genomic feature by RNAseq alignments, including 5 samples with support for all annotated introns";
NC_043001.1	Gnomon	start_codon	25604750	25604752	.	+	0	gene_id "LOC115212333"; db_xref "GeneID:115212333"; gbkey "CDS"; gene "LOC115212333"; ID ""; gene_name "LOC115212333"; transcript_id "XM_036503250.1"; product "thymidine kinase 2, mitochondrial-like isoform X2"; protein_id "XP_036359143.1"; exon_number "1";
NC_043001.1	Gnomon	stop_codon	25638699	25638701	.	+	0	gene_id "LOC115212333"; db_xref "GeneID:115212333"; gbkey "CDS"; gene "LOC115212333"; ID ""; gene_name "LOC115212333"; transcript_id "XM_036503250.1"; product "thymidine kinase 2, mitochondrial-like isoform X2"; protein_id "XP_036359143.1"; exon_number "10";
NC_043001.1	Gnomon	transcript	25604625	25639593	.	+	.	gene_id "LOC115212333"; ID "XM_036503251.1"; gene_name "LOC115212333"; transcript_id "XM_036503251.1";
NC_043001.1	Gnomon	CDS	25609158	25609160	.	+	0	gene_id "LOC115212333"; db_xref "GeneID:115212333"; gbkey "CDS"; gene "LOC115212333"; ID ""; gene_name "LOC115212333"; transcript_id "XM_036503251.1"; product "thymidine kinase 2, mitochondrial-like isoform X3"; protein_id "XP_036359144.1"; exon_number "2";
NC_043001.1	Gnomon	CDS	25614851	25614925	.	+	0	gene_id "LOC115212333"; db_xref "GeneID:115212333"; gbkey "CDS"; gene "LOC115212333"; ID ""; gene_name "LOC115212333"; transcript_id "XM_036503251.1"; product "thymidine kinase 2, mitochondrial-like isoform X3"; protein_id "XP_036359144.1"; exon_number "3";
NC_043001.1	Gnomon	CDS	25616018	25616071	.	+	0	gene_id "LOC115212333"; db_xref "GeneID:115212333"; gbkey "CDS"; gene "LOC115212333"; ID ""; gene_name "LOC115212333"; transcript_id "XM_036503251.1"; product "thymidine kinase 2, mitochondrial-like isoform X3"; protein_id "XP_036359144.1"; exon_number "4";
NC_043001.1	Gnomon	CDS	25617818	25617907	.	+	0	gene_id "LOC115212333"; db_xref "GeneID:115212333"; gbkey "CDS"; gene "LOC115212333"; ID ""; gene_name "LOC115212333"; transcript_id "XM_036503251.1"; product "thymidine kinase 2, mitochondrial-like isoform X3"; protein_id "XP_036359144.1"; exon_number "5";
NC_043001.1	Gnomon	CDS	25619612	25619685	.	+	0	gene_id "LOC115212333"; db_xref "GeneID:115212333"; gbkey "CDS"; gene "LOC115212333"; ID ""; gene_name "LOC115212333"; transcript_id "XM_036503251.1"; product "thymidine kinase 2, mitochondrial-like isoform X3"; protein_id "XP_036359144.1"; exon_number "6";
NC_043001.1	Gnomon	CDS	25620797	25620885	.	+	1	gene_id "LOC115212333"; db_xref "GeneID:115212333"; gbkey "CDS"; gene "LOC115212333"; ID ""; gene_name "LOC115212333"; transcript_id "XM_036503251.1"; product "thymidine kinase 2, mitochondrial-like isoform X3"; protein_id "XP_036359144.1"; exon_number "7";
NC_043001.1	Gnomon	CDS	25630394	25630473	.	+	2	gene_id "LOC115212333"; db_xref "GeneID:115212333"; gbkey "CDS"; gene "LOC115212333"; ID ""; gene_name "LOC115212333"; transcript_id "XM_036503251.1"; product "thymidine kinase 2, mitochondrial-like isoform X3"; protein_id "XP_036359144.1"; exon_number "8";
NC_043001.1	Gnomon	CDS	25633293	25633373	.	+	0	gene_id "LOC115212333"; db_xref "GeneID:115212333"; gbkey "CDS"; gene "LOC115212333"; ID ""; gene_name "LOC115212333"; transcript_id "XM_036503251.1"; product "thymidine kinase 2, mitochondrial-like isoform X3"; protein_id "XP_036359144.1"; exon_number "9";
NC_043001.1	Gnomon	CDS	25638618	25638698	.	+	0	gene_id "LOC115212333"; db_xref "GeneID:115212333"; gbkey "CDS"; gene "LOC115212333"; ID ""; gene_name "LOC115212333"; transcript_id "XM_036503251.1"; product "thymidine kinase 2, mitochondrial-like isoform X3"; protein_id "XP_036359144.1"; exon_number "10";
NC_043001.1	Gnomon	exon	25604625	25604728	.	+	.	gene_id "LOC115212333"; db_xref "GeneID:115212333"; gbkey "mRNA"; gene "LOC115212333"; ID ""; gene_name "LOC115212333"; transcript_id "XM_036503251.1"; product "thymidine kinase 2, mitochondrial-like, transcript variant X3"; exon_number "1"; model_evidence "Supporting evidence includes similarity to: 2 Proteins, and 100% coverage of the annotated genomic feature by RNAseq alignments, including 12 samples with support for all annotated introns";
NC_043001.1	Gnomon	exon	25609093	25609160	.	+	.	gene_id "LOC115212333"; db_xref "GeneID:115212333"; gbkey "mRNA"; gene "LOC115212333"; ID ""; gene_name "LOC115212333"; transcript_id "XM_036503251.1"; product "thymidine kinase 2, mitochondrial-like, transcript variant X3"; exon_number "2"; model_evidence "Supporting evidence includes similarity to: 2 Proteins, and 100% coverage of the annotated genomic feature by RNAseq alignments, including 12 samples with support for all annotated introns";
NC_043001.1	Gnomon	exon	25614851	25614925	.	+	.	gene_id "LOC115212333"; db_xref "GeneID:115212333"; gbkey "mRNA"; gene "LOC115212333"; ID ""; gene_name "LOC115212333"; transcript_id "XM_036503251.1"; product "thymidine kinase 2, mitochondrial-like, transcript variant X3"; exon_number "3"; model_evidence "Supporting evidence includes similarity to: 2 Proteins, and 100% coverage of the annotated genomic feature by RNAseq alignments, including 12 samples with support for all annotated introns";
NC_043001.1	Gnomon	exon	25616018	25616071	.	+	.	gene_id "LOC115212333"; db_xref "GeneID:115212333"; gbkey "mRNA"; gene "LOC115212333"; ID ""; gene_name "LOC115212333"; transcript_id "XM_036503251.1"; product "thymidine kinase 2, mitochondrial-like, transcript variant X3"; exon_number "4"; model_evidence "Supporting evidence includes similarity to: 2 Proteins, and 100% coverage of the annotated genomic feature by RNAseq alignments, including 12 samples with support for all annotated introns";
NC_043001.1	Gnomon	exon	25617818	25617907	.	+	.	gene_id "LOC115212333"; db_xref "GeneID:115212333"; gbkey "mRNA"; gene "LOC115212333"; ID ""; gene_name "LOC115212333"; transcript_id "XM_036503251.1"; product "thymidine kinase 2, mitochondrial-like, transcript variant X3"; exon_number "5"; model_evidence "Supporting evidence includes similarity to: 2 Proteins, and 100% coverage of the annotated genomic feature by RNAseq alignments, including 12 samples with support for all annotated introns";
NC_043001.1	Gnomon	exon	25619612	25619685	.	+	.	gene_id "LOC115212333"; db_xref "GeneID:115212333"; gbkey "mRNA"; gene "LOC115212333"; ID ""; gene_name "LOC115212333"; transcript_id "XM_036503251.1"; product "thymidine kinase 2, mitochondrial-like, transcript variant X3"; exon_number "6"; model_evidence "Supporting evidence includes similarity to: 2 Proteins, and 100% coverage of the annotated genomic feature by RNAseq alignments, including 12 samples with support for all annotated introns";
NC_043001.1	Gnomon	exon	25620797	25620885	.	+	.	gene_id "LOC115212333"; db_xref "GeneID:115212333"; gbkey "mRNA"; gene "LOC115212333"; ID ""; gene_name "LOC115212333"; transcript_id "XM_036503251.1"; product "thymidine kinase 2, mitochondrial-like, transcript variant X3"; exon_number "7"; model_evidence "Supporting evidence includes similarity to: 2 Proteins, and 100% coverage of the annotated genomic feature by RNAseq alignments, including 12 samples with support for all annotated introns";
NC_043001.1	Gnomon	exon	25630394	25630473	.	+	.	gene_id "LOC115212333"; db_xref "GeneID:115212333"; gbkey "mRNA"; gene "LOC115212333"; ID ""; gene_name "LOC115212333"; transcript_id "XM_036503251.1"; product "thymidine kinase 2, mitochondrial-like, transcript variant X3"; exon_number "8"; model_evidence "Supporting evidence includes similarity to: 2 Proteins, and 100% coverage of the annotated genomic feature by RNAseq alignments, including 12 samples with support for all annotated introns";
NC_043001.1	Gnomon	exon	25633293	25633373	.	+	.	gene_id "LOC115212333"; db_xref "GeneID:115212333"; gbkey "mRNA"; gene "LOC115212333"; ID ""; gene_name "LOC115212333"; transcript_id "XM_036503251.1"; product "thymidine kinase 2, mitochondrial-like, transcript variant X3"; exon_number "9"; model_evidence "Supporting evidence includes similarity to: 2 Proteins, and 100% coverage of the annotated genomic feature by RNAseq alignments, including 12 samples with support for all annotated introns";
NC_043001.1	Gnomon	exon	25638618	25638756	.	+	.	gene_id "LOC115212333"; db_xref "GeneID:115212333"; gbkey "mRNA"; gene "LOC115212333"; ID ""; gene_name "LOC115212333"; transcript_id "XM_036503251.1"; product "thymidine kinase 2, mitochondrial-like, transcript variant X3"; exon_number "10"; model_evidence "Supporting evidence includes similarity to: 2 Proteins, and 100% coverage of the annotated genomic feature by RNAseq alignments, including 12 samples with support for all annotated introns";
NC_043001.1	Gnomon	exon	25639348	25639593	.	+	.	gene_id "LOC115212333"; db_xref "GeneID:115212333"; gbkey "mRNA"; gene "LOC115212333"; ID ""; gene_name "LOC115212333"; transcript_id "XM_036503251.1"; product "thymidine kinase 2, mitochondrial-like, transcript variant X3"; exon_number "11"; model_evidence "Supporting evidence includes similarity to: 2 Proteins, and 100% coverage of the annotated genomic feature by RNAseq alignments, including 12 samples with support for all annotated introns";
NC_043001.1	Gnomon	start_codon	25609158	25609160	.	+	0	gene_id "LOC115212333"; db_xref "GeneID:115212333"; gbkey "CDS"; gene "LOC115212333"; ID ""; gene_name "LOC115212333"; transcript_id "XM_036503251.1"; product "thymidine kinase 2, mitochondrial-like isoform X3"; protein_id "XP_036359144.1"; exon_number "2";
NC_043001.1	Gnomon	stop_codon	25638699	25638701	.	+	0	gene_id "LOC115212333"; db_xref "GeneID:115212333"; gbkey "CDS"; gene "LOC115212333"; ID ""; gene_name "LOC115212333"; transcript_id "XM_036503251.1"; product "thymidine kinase 2, mitochondrial-like isoform X3"; protein_id "XP_036359144.1"; exon_number "10";
NC_043001.1	Gnomon	transcript	25604144	25639593	.	+	.	gene_id "LOC115212333"; ID "XM_036503252.1"; gene_name "LOC115212333"; transcript_id "XM_036503252.1";
NC_043001.1	Gnomon	CDS	25609158	25609160	.	+	0	gene_id "LOC115212333"; db_xref "GeneID:115212333"; gbkey "CDS"; gene "LOC115212333"; ID ""; gene_name "LOC115212333"; transcript_id "XM_036503252.1"; product "thymidine kinase 2, mitochondrial-like isoform X3"; protein_id "XP_036359145.1"; exon_number "2";
NC_043001.1	Gnomon	CDS	25614851	25614925	.	+	0	gene_id "LOC115212333"; db_xref "GeneID:115212333"; gbkey "CDS"; gene "LOC115212333"; ID ""; gene_name "LOC115212333"; transcript_id "XM_036503252.1"; product "thymidine kinase 2, mitochondrial-like isoform X3"; protein_id "XP_036359145.1"; exon_number "3";
NC_043001.1	Gnomon	CDS	25616018	25616071	.	+	0	gene_id "LOC115212333"; db_xref "GeneID:115212333"; gbkey "CDS"; gene "LOC115212333"; ID ""; gene_name "LOC115212333"; transcript_id "XM_036503252.1"; product "thymidine kinase 2, mitochondrial-like isoform X3"; protein_id "XP_036359145.1"; exon_number "4";
NC_043001.1	Gnomon	CDS	25617818	25617907	.	+	0	gene_id "LOC115212333"; db_xref "GeneID:115212333"; gbkey "CDS"; gene "LOC115212333"; ID ""; gene_name "LOC115212333"; transcript_id "XM_036503252.1"; product "thymidine kinase 2, mitochondrial-like isoform X3"; protein_id "XP_036359145.1"; exon_number "5";
NC_043001.1	Gnomon	CDS	25619612	25619685	.	+	0	gene_id "LOC115212333"; db_xref "GeneID:115212333"; gbkey "CDS"; gene "LOC115212333"; ID ""; gene_name "LOC115212333"; transcript_id "XM_036503252.1"; product "thymidine kinase 2, mitochondrial-like isoform X3"; protein_id "XP_036359145.1"; exon_number "6";
NC_043001.1	Gnomon	CDS	25620797	25620885	.	+	1	gene_id "LOC115212333"; db_xref "GeneID:115212333"; gbkey "CDS"; gene "LOC115212333"; ID ""; gene_name "LOC115212333"; transcript_id "XM_036503252.1"; product "thymidine kinase 2, mitochondrial-like isoform X3"; protein_id "XP_036359145.1"; exon_number "7";
NC_043001.1	Gnomon	CDS	25630394	25630473	.	+	2	gene_id "LOC115212333"; db_xref "GeneID:115212333"; gbkey "CDS"; gene "LOC115212333"; ID ""; gene_name "LOC115212333"; transcript_id "XM_036503252.1"; product "thymidine kinase 2, mitochondrial-like isoform X3"; protein_id "XP_036359145.1"; exon_number "8";
NC_043001.1	Gnomon	CDS	25633293	25633373	.	+	0	gene_id "LOC115212333"; db_xref "GeneID:115212333"; gbkey "CDS"; gene "LOC115212333"; ID ""; gene_name "LOC115212333"; transcript_id "XM_036503252.1"; product "thymidine kinase 2, mitochondrial-like isoform X3"; protein_id "XP_036359145.1"; exon_number "9";
NC_043001.1	Gnomon	CDS	25638618	25638698	.	+	0	gene_id "LOC115212333"; db_xref "GeneID:115212333"; gbkey "CDS"; gene "LOC115212333"; ID ""; gene_name "LOC115212333"; transcript_id "XM_036503252.1"; product "thymidine kinase 2, mitochondrial-like isoform X3"; protein_id "XP_036359145.1"; exon_number "10";
NC_043001.1	Gnomon	exon	25604144	25604172	.	+	.	gene_id "LOC115212333"; db_xref "GeneID:115212333"; gbkey "mRNA"; gene "LOC115212333"; ID ""; gene_name "LOC115212333"; transcript_id "XM_036503252.1"; product "thymidine kinase 2, mitochondrial-like, transcript variant X4"; exon_number "1"; model_evidence "Supporting evidence includes similarity to: 2 Proteins, and 100% coverage of the annotated genomic feature by RNAseq alignments, including 2 samples with support for all annotated introns";
NC_043001.1	Gnomon	exon	25609090	25609160	.	+	.	gene_id "LOC115212333"; db_xref "GeneID:115212333"; gbkey "mRNA"; gene "LOC115212333"; ID ""; gene_name "LOC115212333"; transcript_id "XM_036503252.1"; product "thymidine kinase 2, mitochondrial-like, transcript variant X4"; exon_number "2"; model_evidence "Supporting evidence includes similarity to: 2 Proteins, and 100% coverage of the annotated genomic feature by RNAseq alignments, including 2 samples with support for all annotated introns";
NC_043001.1	Gnomon	exon	25614851	25614925	.	+	.	gene_id "LOC115212333"; db_xref "GeneID:115212333"; gbkey "mRNA"; gene "LOC115212333"; ID ""; gene_name "LOC115212333"; transcript_id "XM_036503252.1"; product "thymidine kinase 2, mitochondrial-like, transcript variant X4"; exon_number "3"; model_evidence "Supporting evidence includes similarity to: 2 Proteins, and 100% coverage of the annotated genomic feature by RNAseq alignments, including 2 samples with support for all annotated introns";
NC_043001.1	Gnomon	exon	25616018	25616071	.	+	.	gene_id "LOC115212333"; db_xref "GeneID:115212333"; gbkey "mRNA"; gene "LOC115212333"; ID ""; gene_name "LOC115212333"; transcript_id "XM_036503252.1"; product "thymidine kinase 2, mitochondrial-like, transcript variant X4"; exon_number "4"; model_evidence "Supporting evidence includes similarity to: 2 Proteins, and 100% coverage of the annotated genomic feature by RNAseq alignments, including 2 samples with support for all annotated introns";
NC_043001.1	Gnomon	exon	25617818	25617907	.	+	.	gene_id "LOC115212333"; db_xref "GeneID:115212333"; gbkey "mRNA"; gene "LOC115212333"; ID ""; gene_name "LOC115212333"; transcript_id "XM_036503252.1"; product "thymidine kinase 2, mitochondrial-like, transcript variant X4"; exon_number "5"; model_evidence "Supporting evidence includes similarity to: 2 Proteins, and 100% coverage of the annotated genomic feature by RNAseq alignments, including 2 samples with support for all annotated introns";
NC_043001.1	Gnomon	exon	25619612	25619685	.	+	.	gene_id "LOC115212333"; db_xref "GeneID:115212333"; gbkey "mRNA"; gene "LOC115212333"; ID ""; gene_name "LOC115212333"; transcript_id "XM_036503252.1"; product "thymidine kinase 2, mitochondrial-like, transcript variant X4"; exon_number "6"; model_evidence "Supporting evidence includes similarity to: 2 Proteins, and 100% coverage of the annotated genomic feature by RNAseq alignments, including 2 samples with support for all annotated introns";
NC_043001.1	Gnomon	exon	25620797	25620885	.	+	.	gene_id "LOC115212333"; db_xref "GeneID:115212333"; gbkey "mRNA"; gene "LOC115212333"; ID ""; gene_name "LOC115212333"; transcript_id "XM_036503252.1"; product "thymidine kinase 2, mitochondrial-like, transcript variant X4"; exon_number "7"; model_evidence "Supporting evidence includes similarity to: 2 Proteins, and 100% coverage of the annotated genomic feature by RNAseq alignments, including 2 samples with support for all annotated introns";
NC_043001.1	Gnomon	exon	25630394	25630473	.	+	.	gene_id "LOC115212333"; db_xref "GeneID:115212333"; gbkey "mRNA"; gene "LOC115212333"; ID ""; gene_name "LOC115212333"; transcript_id "XM_036503252.1"; product "thymidine kinase 2, mitochondrial-like, transcript variant X4"; exon_number "8"; model_evidence "Supporting evidence includes similarity to: 2 Proteins, and 100% coverage of the annotated genomic feature by RNAseq alignments, including 2 samples with support for all annotated introns";
NC_043001.1	Gnomon	exon	25633293	25633373	.	+	.	gene_id "LOC115212333"; db_xref "GeneID:115212333"; gbkey "mRNA"; gene "LOC115212333"; ID ""; gene_name "LOC115212333"; transcript_id "XM_036503252.1"; product "thymidine kinase 2, mitochondrial-like, transcript variant X4"; exon_number "9"; model_evidence "Supporting evidence includes similarity to: 2 Proteins, and 100% coverage of the annotated genomic feature by RNAseq alignments, including 2 samples with support for all annotated introns";
NC_043001.1	Gnomon	exon	25638618	25638756	.	+	.	gene_id "LOC115212333"; db_xref "GeneID:115212333"; gbkey "mRNA"; gene "LOC115212333"; ID ""; gene_name "LOC115212333"; transcript_id "XM_036503252.1"; product "thymidine kinase 2, mitochondrial-like, transcript variant X4"; exon_number "10"; model_evidence "Supporting evidence includes similarity to: 2 Proteins, and 100% coverage of the annotated genomic feature by RNAseq alignments, including 2 samples with support for all annotated introns";
NC_043001.1	Gnomon	exon	25639348	25639593	.	+	.	gene_id "LOC115212333"; db_xref "GeneID:115212333"; gbkey "mRNA"; gene "LOC115212333"; ID ""; gene_name "LOC115212333"; transcript_id "XM_036503252.1"; product "thymidine kinase 2, mitochondrial-like, transcript variant X4"; exon_number "11"; model_evidence "Supporting evidence includes similarity to: 2 Proteins, and 100% coverage of the annotated genomic feature by RNAseq alignments, including 2 samples with support for all annotated introns";
NC_043001.1	Gnomon	start_codon	25609158	25609160	.	+	0	gene_id "LOC115212333"; db_xref "GeneID:115212333"; gbkey "CDS"; gene "LOC115212333"; ID ""; gene_name "LOC115212333"; transcript_id "XM_036503252.1"; product "thymidine kinase 2, mitochondrial-like isoform X3"; protein_id "XP_036359145.1"; exon_number "2";
NC_043001.1	Gnomon	stop_codon	25638699	25638701	.	+	0	gene_id "LOC115212333"; db_xref "GeneID:115212333"; gbkey "CDS"; gene "LOC115212333"; ID ""; gene_name "LOC115212333"; transcript_id "XM_036503252.1"; product "thymidine kinase 2, mitochondrial-like isoform X3"; protein_id "XP_036359145.1"; exon_number "10";
NC_043001.1	Gnomon	gene	28934696	29112902	.	+	.	gene_id "LOC115212334"; db_xref "GeneID:115212334"; gbkey "Gene"; gene "LOC115212334"; gene_biotype "protein_coding"; ID ""; gene_name "LOC115212334";
NC_043001.1	PBRI	transcript	29013935	29074280	.	+	.	gene_id "LOC115212334"; ID ""; gene_name "LOC115212334"; transcript_id "G19816.2"; uniq_trans_id "G19816.2";
NC_043001.1	PBRI	exon	29013935	29014010	.	+	.	gene_id "LOC115212334"; ID ""; gene_name "LOC115212334"; transcript_id "G19816.2"; exon_number "1"; uniq_trans_id "G19816.2";
NC_043001.1	PBRI	exon	29019115	29019280	.	+	.	gene_id "LOC115212334"; ID ""; gene_name "LOC115212334"; transcript_id "G19816.2"; exon_number "2"; uniq_trans_id "G19816.2";
NC_043001.1	PBRI	exon	29022032	29022225	.	+	.	gene_id "LOC115212334"; ID ""; gene_name "LOC115212334"; transcript_id "G19816.2"; exon_number "3"; uniq_trans_id "G19816.2";
NC_043001.1	PBRI	exon	29022682	29022837	.	+	.	gene_id "LOC115212334"; ID ""; gene_name "LOC115212334"; transcript_id "G19816.2"; exon_number "4"; uniq_trans_id "G19816.2";
NC_043001.1	PBRI	exon	29033337	29033482	.	+	.	gene_id "LOC115212334"; ID ""; gene_name "LOC115212334"; transcript_id "G19816.2"; exon_number "5"; uniq_trans_id "G19816.2";
NC_043001.1	PBRI	exon	29034802	29034944	.	+	.	gene_id "LOC115212334"; ID ""; gene_name "LOC115212334"; transcript_id "G19816.2"; exon_number "6"; uniq_trans_id "G19816.2";
NC_043001.1	PBRI	exon	29036816	29036907	.	+	.	gene_id "LOC115212334"; ID ""; gene_name "LOC115212334"; transcript_id "G19816.2"; exon_number "7"; uniq_trans_id "G19816.2";
NC_043001.1	PBRI	exon	29038953	29039074	.	+	.	gene_id "LOC115212334"; ID ""; gene_name "LOC115212334"; transcript_id "G19816.2"; exon_number "8"; uniq_trans_id "G19816.2";
NC_043001.1	PBRI	exon	29040776	29040921	.	+	.	gene_id "LOC115212334"; ID ""; gene_name "LOC115212334"; transcript_id "G19816.2"; exon_number "9"; uniq_trans_id "G19816.2";
NC_043001.1	PBRI	exon	29041703	29041794	.	+	.	gene_id "LOC115212334"; ID ""; gene_name "LOC115212334"; transcript_id "G19816.2"; exon_number "10"; uniq_trans_id "G19816.2";
NC_043001.1	PBRI	exon	29043686	29043834	.	+	.	gene_id "LOC115212334"; ID ""; gene_name "LOC115212334"; transcript_id "G19816.2"; exon_number "11"; uniq_trans_id "G19816.2";
NC_043001.1	PBRI	exon	29048068	29048210	.	+	.	gene_id "LOC115212334"; ID ""; gene_name "LOC115212334"; transcript_id "G19816.2"; exon_number "12"; uniq_trans_id "G19816.2";
NC_043001.1	PBRI	exon	29050478	29050563	.	+	.	gene_id "LOC115212334"; ID ""; gene_name "LOC115212334"; transcript_id "G19816.2"; exon_number "13"; uniq_trans_id "G19816.2";
NC_043001.1	PBRI	exon	29053667	29053812	.	+	.	gene_id "LOC115212334"; ID ""; gene_name "LOC115212334"; transcript_id "G19816.2"; exon_number "14"; uniq_trans_id "G19816.2";
NC_043001.1	PBRI	exon	29056248	29056384	.	+	.	gene_id "LOC115212334"; ID ""; gene_name "LOC115212334"; transcript_id "G19816.2"; exon_number "15"; uniq_trans_id "G19816.2";
NC_043001.1	PBRI	exon	29057898	29057968	.	+	.	gene_id "LOC115212334"; ID ""; gene_name "LOC115212334"; transcript_id "G19816.2"; exon_number "16"; uniq_trans_id "G19816.2";
NC_043001.1	PBRI	exon	29061514	29061632	.	+	.	gene_id "LOC115212334"; ID ""; gene_name "LOC115212334"; transcript_id "G19816.2"; exon_number "17"; uniq_trans_id "G19816.2";
NC_043001.1	PBRI	exon	29064171	29064316	.	+	.	gene_id "LOC115212334"; ID ""; gene_name "LOC115212334"; transcript_id "G19816.2"; exon_number "18"; uniq_trans_id "G19816.2";
NC_043001.1	PBRI	exon	29065173	29065246	.	+	.	gene_id "LOC115212334"; ID ""; gene_name "LOC115212334"; transcript_id "G19816.2"; exon_number "19"; uniq_trans_id "G19816.2";
NC_043001.1	PBRI	exon	29068856	29069013	.	+	.	gene_id "LOC115212334"; ID ""; gene_name "LOC115212334"; transcript_id "G19816.2"; exon_number "20"; uniq_trans_id "G19816.2";
NC_043001.1	PBRI	exon	29073149	29073288	.	+	.	gene_id "LOC115212334"; ID ""; gene_name "LOC115212334"; transcript_id "G19816.2"; exon_number "21"; uniq_trans_id "G19816.2";
NC_043001.1	PBRI	exon	29073997	29074280	.	+	.	gene_id "LOC115212334"; ID ""; gene_name "LOC115212334"; transcript_id "G19816.2"; exon_number "22"; uniq_trans_id "G19816.2";
NC_043001.1	Gnomon	transcript	28934696	29112902	.	+	.	gene_id "LOC115212334"; ID "XM_029781198.2"; gene_name "LOC115212334"; transcript_id "XM_029781198.2";
NC_043001.1	Gnomon	CDS	28975150	28975249	.	+	0	gene_id "LOC115212334"; db_xref "GeneID:115212334"; gbkey "CDS"; gene "LOC115212334"; ID ""; gene_name "LOC115212334"; transcript_id "XM_029781198.2"; product "uncharacterized protein LOC115212334"; protein_id "XP_029637058.1"; exon_number "2";
NC_043001.1	Gnomon	CDS	28978852	28979054	.	+	2	gene_id "LOC115212334"; db_xref "GeneID:115212334"; gbkey "CDS"; gene "LOC115212334"; ID ""; gene_name "LOC115212334"; transcript_id "XM_029781198.2"; product "uncharacterized protein LOC115212334"; protein_id "XP_029637058.1"; exon_number "3";
NC_043001.1	Gnomon	CDS	28981298	28981416	.	+	0	gene_id "LOC115212334"; db_xref "GeneID:115212334"; gbkey "CDS"; gene "LOC115212334"; ID ""; gene_name "LOC115212334"; transcript_id "XM_029781198.2"; product "uncharacterized protein LOC115212334"; protein_id "XP_029637058.1"; exon_number "4";
NC_043001.1	Gnomon	CDS	28982491	28982569	.	+	1	gene_id "LOC115212334"; db_xref "GeneID:115212334"; gbkey "CDS"; gene "LOC115212334"; ID ""; gene_name "LOC115212334"; transcript_id "XM_029781198.2"; product "uncharacterized protein LOC115212334"; protein_id "XP_029637058.1"; exon_number "5";
NC_043001.1	Gnomon	CDS	28991250	28991285	.	+	0	gene_id "LOC115212334"; db_xref "GeneID:115212334"; gbkey "CDS"; gene "LOC115212334"; ID ""; gene_name "LOC115212334"; transcript_id "XM_029781198.2"; product "uncharacterized protein LOC115212334"; protein_id "XP_029637058.1"; exon_number "6";
NC_043001.1	Gnomon	CDS	28995116	28995415	.	+	0	gene_id "LOC115212334"; db_xref "GeneID:115212334"; gbkey "CDS"; gene "LOC115212334"; ID ""; gene_name "LOC115212334"; transcript_id "XM_029781198.2"; product "uncharacterized protein LOC115212334"; protein_id "XP_029637058.1"; exon_number "7";
NC_043001.1	Gnomon	CDS	28999534	28999677	.	+	0	gene_id "LOC115212334"; db_xref "GeneID:115212334"; gbkey "CDS"; gene "LOC115212334"; ID ""; gene_name "LOC115212334"; transcript_id "XM_029781198.2"; product "uncharacterized protein LOC115212334"; protein_id "XP_029637058.1"; exon_number "8";
NC_043001.1	Gnomon	CDS	29002610	29002792	.	+	0	gene_id "LOC115212334"; db_xref "GeneID:115212334"; gbkey "CDS"; gene "LOC115212334"; ID ""; gene_name "LOC115212334"; transcript_id "XM_029781198.2"; product "uncharacterized protein LOC115212334"; protein_id "XP_029637058.1"; exon_number "9";
NC_043001.1	Gnomon	CDS	29004563	29004672	.	+	0	gene_id "LOC115212334"; db_xref "GeneID:115212334"; gbkey "CDS"; gene "LOC115212334"; ID ""; gene_name "LOC115212334"; transcript_id "XM_029781198.2"; product "uncharacterized protein LOC115212334"; protein_id "XP_029637058.1"; exon_number "10";
NC_043001.1	Gnomon	CDS	29006808	29006931	.	+	1	gene_id "LOC115212334"; db_xref "GeneID:115212334"; gbkey "CDS"; gene "LOC115212334"; ID ""; gene_name "LOC115212334"; transcript_id "XM_029781198.2"; product "uncharacterized protein LOC115212334"; protein_id "XP_029637058.1"; exon_number "11";
NC_043001.1	Gnomon	CDS	29009195	29009376	.	+	0	gene_id "LOC115212334"; db_xref "GeneID:115212334"; gbkey "CDS"; gene "LOC115212334"; ID ""; gene_name "LOC115212334"; transcript_id "XM_029781198.2"; product "uncharacterized protein LOC115212334"; protein_id "XP_029637058.1"; exon_number "12";
NC_043001.1	Gnomon	CDS	29013917	29014010	.	+	1	gene_id "LOC115212334"; db_xref "GeneID:115212334"; gbkey "CDS"; gene "LOC115212334"; ID ""; gene_name "LOC115212334"; transcript_id "XM_029781198.2"; product "uncharacterized protein LOC115212334"; protein_id "XP_029637058.1"; exon_number "13";
NC_043001.1	Gnomon	CDS	29019115	29019280	.	+	0	gene_id "LOC115212334"; db_xref "GeneID:115212334"; gbkey "CDS"; gene "LOC115212334"; ID ""; gene_name "LOC115212334"; transcript_id "XM_029781198.2"; product "uncharacterized protein LOC115212334"; protein_id "XP_029637058.1"; exon_number "14";
NC_043001.1	Gnomon	CDS	29022032	29022225	.	+	2	gene_id "LOC115212334"; db_xref "GeneID:115212334"; gbkey "CDS"; gene "LOC115212334"; ID ""; gene_name "LOC115212334"; transcript_id "XM_029781198.2"; product "uncharacterized protein LOC115212334"; protein_id "XP_029637058.1"; exon_number "15";
NC_043001.1	Gnomon	CDS	29022682	29022837	.	+	0	gene_id "LOC115212334"; db_xref "GeneID:115212334"; gbkey "CDS"; gene "LOC115212334"; ID ""; gene_name "LOC115212334"; transcript_id "XM_029781198.2"; product "uncharacterized protein LOC115212334"; protein_id "XP_029637058.1"; exon_number "16";
NC_043001.1	Gnomon	CDS	29033337	29033482	.	+	0	gene_id "LOC115212334"; db_xref "GeneID:115212334"; gbkey "CDS"; gene "LOC115212334"; ID ""; gene_name "LOC115212334"; transcript_id "XM_029781198.2"; product "uncharacterized protein LOC115212334"; protein_id "XP_029637058.1"; exon_number "17";
NC_043001.1	Gnomon	CDS	29034802	29034944	.	+	1	gene_id "LOC115212334"; db_xref "GeneID:115212334"; gbkey "CDS"; gene "LOC115212334"; ID ""; gene_name "LOC115212334"; transcript_id "XM_029781198.2"; product "uncharacterized protein LOC115212334"; protein_id "XP_029637058.1"; exon_number "18";
NC_043001.1	Gnomon	CDS	29036816	29036907	.	+	2	gene_id "LOC115212334"; db_xref "GeneID:115212334"; gbkey "CDS"; gene "LOC115212334"; ID ""; gene_name "LOC115212334"; transcript_id "XM_029781198.2"; product "uncharacterized protein LOC115212334"; protein_id "XP_029637058.1"; exon_number "19";
NC_043001.1	Gnomon	CDS	29038953	29039074	.	+	0	gene_id "LOC115212334"; db_xref "GeneID:115212334"; gbkey "CDS"; gene "LOC115212334"; ID ""; gene_name "LOC115212334"; transcript_id "XM_029781198.2"; product "uncharacterized protein LOC115212334"; protein_id "XP_029637058.1"; exon_number "20";
NC_043001.1	Gnomon	CDS	29040776	29040921	.	+	1	gene_id "LOC115212334"; db_xref "GeneID:115212334"; gbkey "CDS"; gene "LOC115212334"; ID ""; gene_name "LOC115212334"; transcript_id "XM_029781198.2"; product "uncharacterized protein LOC115212334"; protein_id "XP_029637058.1"; exon_number "21";
NC_043001.1	Gnomon	CDS	29041703	29041794	.	+	2	gene_id "LOC115212334"; db_xref "GeneID:115212334"; gbkey "CDS"; gene "LOC115212334"; ID ""; gene_name "LOC115212334"; transcript_id "XM_029781198.2"; product "uncharacterized protein LOC115212334"; protein_id "XP_029637058.1"; exon_number "22";
NC_043001.1	Gnomon	CDS	29043686	29043834	.	+	0	gene_id "LOC115212334"; db_xref "GeneID:115212334"; gbkey "CDS"; gene "LOC115212334"; ID ""; gene_name "LOC115212334"; transcript_id "XM_029781198.2"; product "uncharacterized protein LOC115212334"; protein_id "XP_029637058.1"; exon_number "23";
NC_043001.1	Gnomon	CDS	29048068	29048210	.	+	1	gene_id "LOC115212334"; db_xref "GeneID:115212334"; gbkey "CDS"; gene "LOC115212334"; ID ""; gene_name "LOC115212334"; transcript_id "XM_029781198.2"; product "uncharacterized protein LOC115212334"; protein_id "XP_029637058.1"; exon_number "24";
NC_043001.1	Gnomon	CDS	29050478	29050563	.	+	2	gene_id "LOC115212334"; db_xref "GeneID:115212334"; gbkey "CDS"; gene "LOC115212334"; ID ""; gene_name "LOC115212334"; transcript_id "XM_029781198.2"; product "uncharacterized protein LOC115212334"; protein_id "XP_029637058.1"; exon_number "25";
NC_043001.1	Gnomon	CDS	29053667	29053812	.	+	0	gene_id "LOC115212334"; db_xref "GeneID:115212334"; gbkey "CDS"; gene "LOC115212334"; ID ""; gene_name "LOC115212334"; transcript_id "XM_029781198.2"; product "uncharacterized protein LOC115212334"; protein_id "XP_029637058.1"; exon_number "26";
NC_043001.1	Gnomon	CDS	29056248	29056384	.	+	1	gene_id "LOC115212334"; db_xref "GeneID:115212334"; gbkey "CDS"; gene "LOC115212334"; ID ""; gene_name "LOC115212334"; transcript_id "XM_029781198.2"; product "uncharacterized protein LOC115212334"; protein_id "XP_029637058.1"; exon_number "27";
NC_043001.1	Gnomon	CDS	29057898	29057968	.	+	2	gene_id "LOC115212334"; db_xref "GeneID:115212334"; gbkey "CDS"; gene "LOC115212334"; ID ""; gene_name "LOC115212334"; transcript_id "XM_029781198.2"; product "uncharacterized protein LOC115212334"; protein_id "XP_029637058.1"; exon_number "28";
NC_043001.1	Gnomon	CDS	29061514	29061632	.	+	0	gene_id "LOC115212334"; db_xref "GeneID:115212334"; gbkey "CDS"; gene "LOC115212334"; ID ""; gene_name "LOC115212334"; transcript_id "XM_029781198.2"; product "uncharacterized protein LOC115212334"; protein_id "XP_029637058.1"; exon_number "29";
NC_043001.1	Gnomon	CDS	29064171	29064316	.	+	1	gene_id "LOC115212334"; db_xref "GeneID:115212334"; gbkey "CDS"; gene "LOC115212334"; ID ""; gene_name "LOC115212334"; transcript_id "XM_029781198.2"; product "uncharacterized protein LOC115212334"; protein_id "XP_029637058.1"; exon_number "30";
NC_043001.1	Gnomon	CDS	29065173	29065246	.	+	2	gene_id "LOC115212334"; db_xref "GeneID:115212334"; gbkey "CDS"; gene "LOC115212334"; ID ""; gene_name "LOC115212334"; transcript_id "XM_029781198.2"; product "uncharacterized protein LOC115212334"; protein_id "XP_029637058.1"; exon_number "31";
NC_043001.1	Gnomon	CDS	29068856	29069013	.	+	0	gene_id "LOC115212334"; db_xref "GeneID:115212334"; gbkey "CDS"; gene "LOC115212334"; ID ""; gene_name "LOC115212334"; transcript_id "XM_029781198.2"; product "uncharacterized protein LOC115212334"; protein_id "XP_029637058.1"; exon_number "32";
NC_043001.1	Gnomon	CDS	29073149	29073288	.	+	1	gene_id "LOC115212334"; db_xref "GeneID:115212334"; gbkey "CDS"; gene "LOC115212334"; ID ""; gene_name "LOC115212334"; transcript_id "XM_029781198.2"; product "uncharacterized protein LOC115212334"; protein_id "XP_029637058.1"; exon_number "33";
NC_043001.1	Gnomon	CDS	29073997	29074415	.	+	2	gene_id "LOC115212334"; db_xref "GeneID:115212334"; gbkey "CDS"; gene "LOC115212334"; ID ""; gene_name "LOC115212334"; transcript_id "XM_029781198.2"; product "uncharacterized protein LOC115212334"; protein_id "XP_029637058.1"; exon_number "34";
NC_043001.1	Gnomon	CDS	29078413	29078508	.	+	0	gene_id "LOC115212334"; db_xref "GeneID:115212334"; gbkey "CDS"; gene "LOC115212334"; ID ""; gene_name "LOC115212334"; transcript_id "XM_029781198.2"; product "uncharacterized protein LOC115212334"; protein_id "XP_029637058.1"; exon_number "35";
NC_043001.1	Gnomon	CDS	29079664	29079864	.	+	0	gene_id "LOC115212334"; db_xref "GeneID:115212334"; gbkey "CDS"; gene "LOC115212334"; ID ""; gene_name "LOC115212334"; transcript_id "XM_029781198.2"; product "uncharacterized protein LOC115212334"; protein_id "XP_029637058.1"; exon_number "36";
NC_043001.1	Gnomon	CDS	29081187	29081225	.	+	0	gene_id "LOC115212334"; db_xref "GeneID:115212334"; gbkey "CDS"; gene "LOC115212334"; ID ""; gene_name "LOC115212334"; transcript_id "XM_029781198.2"; product "uncharacterized protein LOC115212334"; protein_id "XP_029637058.1"; exon_number "37";
NC_043001.1	Gnomon	CDS	29084620	29084832	.	+	0	gene_id "LOC115212334"; db_xref "GeneID:115212334"; gbkey "CDS"; gene "LOC115212334"; ID ""; gene_name "LOC115212334"; transcript_id "XM_029781198.2"; product "uncharacterized protein LOC115212334"; protein_id "XP_029637058.1"; exon_number "38";
NC_043001.1	Gnomon	CDS	29088203	29088352	.	+	0	gene_id "LOC115212334"; db_xref "GeneID:115212334"; gbkey "CDS"; gene "LOC115212334"; ID ""; gene_name "LOC115212334"; transcript_id "XM_029781198.2"; product "uncharacterized protein LOC115212334"; protein_id "XP_029637058.1"; exon_number "39";
NC_043001.1	Gnomon	CDS	29089785	29089967	.	+	0	gene_id "LOC115212334"; db_xref "GeneID:115212334"; gbkey "CDS"; gene "LOC115212334"; ID ""; gene_name "LOC115212334"; transcript_id "XM_029781198.2"; product "uncharacterized protein LOC115212334"; protein_id "XP_029637058.1"; exon_number "40";
NC_043001.1	Gnomon	CDS	29091653	29091744	.	+	0	gene_id "LOC115212334"; db_xref "GeneID:115212334"; gbkey "CDS"; gene "LOC115212334"; ID ""; gene_name "LOC115212334"; transcript_id "XM_029781198.2"; product "uncharacterized protein LOC115212334"; protein_id "XP_029637058.1"; exon_number "41";
NC_043001.1	Gnomon	CDS	29093543	29093672	.	+	1	gene_id "LOC115212334"; db_xref "GeneID:115212334"; gbkey "CDS"; gene "LOC115212334"; ID ""; gene_name "LOC115212334"; transcript_id "XM_029781198.2"; product "uncharacterized protein LOC115212334"; protein_id "XP_029637058.1"; exon_number "42";
NC_043001.1	Gnomon	CDS	29096428	29096609	.	+	0	gene_id "LOC115212334"; db_xref "GeneID:115212334"; gbkey "CDS"; gene "LOC115212334"; ID ""; gene_name "LOC115212334"; transcript_id "XM_029781198.2"; product "uncharacterized protein LOC115212334"; protein_id "XP_029637058.1"; exon_number "43";
NC_043001.1	Gnomon	CDS	29097224	29097314	.	+	1	gene_id "LOC115212334"; db_xref "GeneID:115212334"; gbkey "CDS"; gene "LOC115212334"; ID ""; gene_name "LOC115212334"; transcript_id "XM_029781198.2"; product "uncharacterized protein LOC115212334"; protein_id "XP_029637058.1"; exon_number "44";
NC_043001.1	Gnomon	CDS	29098970	29099156	.	+	0	gene_id "LOC115212334"; db_xref "GeneID:115212334"; gbkey "CDS"; gene "LOC115212334"; ID ""; gene_name "LOC115212334"; transcript_id "XM_029781198.2"; product "uncharacterized protein LOC115212334"; protein_id "XP_029637058.1"; exon_number "45";
NC_043001.1	Gnomon	CDS	29102686	29102858	.	+	2	gene_id "LOC115212334"; db_xref "GeneID:115212334"; gbkey "CDS"; gene "LOC115212334"; ID ""; gene_name "LOC115212334"; transcript_id "XM_029781198.2"; product "uncharacterized protein LOC115212334"; protein_id "XP_029637058.1"; exon_number "46";
NC_043001.1	Gnomon	CDS	29105064	29105225	.	+	0	gene_id "LOC115212334"; db_xref "GeneID:115212334"; gbkey "CDS"; gene "LOC115212334"; ID ""; gene_name "LOC115212334"; transcript_id "XM_029781198.2"; product "uncharacterized protein LOC115212334"; protein_id "XP_029637058.1"; exon_number "47";
NC_043001.1	Gnomon	CDS	29106505	29106650	.	+	0	gene_id "LOC115212334"; db_xref "GeneID:115212334"; gbkey "CDS"; gene "LOC115212334"; ID ""; gene_name "LOC115212334"; transcript_id "XM_029781198.2"; product "uncharacterized protein LOC115212334"; protein_id "XP_029637058.1"; exon_number "48";
NC_043001.1	Gnomon	CDS	29107299	29107438	.	+	1	gene_id "LOC115212334"; db_xref "GeneID:115212334"; gbkey "CDS"; gene "LOC115212334"; ID ""; gene_name "LOC115212334"; transcript_id "XM_029781198.2"; product "uncharacterized protein LOC115212334"; protein_id "XP_029637058.1"; exon_number "49";
NC_043001.1	Gnomon	CDS	29110340	29110437	.	+	2	gene_id "LOC115212334"; db_xref "GeneID:115212334"; gbkey "CDS"; gene "LOC115212334"; ID ""; gene_name "LOC115212334"; transcript_id "XM_029781198.2"; product "uncharacterized protein LOC115212334"; protein_id "XP_029637058.1"; exon_number "50";
NC_043001.1	Gnomon	CDS	29111476	29111629	.	+	0	gene_id "LOC115212334"; db_xref "GeneID:115212334"; gbkey "CDS"; gene "LOC115212334"; ID ""; gene_name "LOC115212334"; transcript_id "XM_029781198.2"; product "uncharacterized protein LOC115212334"; protein_id "XP_029637058.1"; exon_number "51";
NC_043001.1	Gnomon	CDS	29112208	29112269	.	+	2	gene_id "LOC115212334"; db_xref "GeneID:115212334"; gbkey "CDS"; gene "LOC115212334"; ID ""; gene_name "LOC115212334"; transcript_id "XM_029781198.2"; product "uncharacterized protein LOC115212334"; protein_id "XP_029637058.1"; exon_number "52";
NC_043001.1	Gnomon	exon	28934696	28934842	.	+	.	gene_id "LOC115212334"; db_xref "GeneID:115212334"; gbkey "mRNA"; gene "LOC115212334"; ID ""; gene_name "LOC115212334"; transcript_id "XM_029781198.2"; product "uncharacterized LOC115212334"; exon_number "1"; model_evidence "Supporting evidence includes similarity to: 100% coverage of the annotated genomic feature by RNAseq alignments, including 12 samples with support for all annotated introns";
NC_043001.1	Gnomon	exon	28975011	28975249	.	+	.	gene_id "LOC115212334"; db_xref "GeneID:115212334"; gbkey "mRNA"; gene "LOC115212334"; ID ""; gene_name "LOC115212334"; transcript_id "XM_029781198.2"; product "uncharacterized LOC115212334"; exon_number "2"; model_evidence "Supporting evidence includes similarity to: 100% coverage of the annotated genomic feature by RNAseq alignments, including 12 samples with support for all annotated introns";
NC_043001.1	Gnomon	exon	28978852	28979054	.	+	.	gene_id "LOC115212334"; db_xref "GeneID:115212334"; gbkey "mRNA"; gene "LOC115212334"; ID ""; gene_name "LOC115212334"; transcript_id "XM_029781198.2"; product "uncharacterized LOC115212334"; exon_number "3"; model_evidence "Supporting evidence includes similarity to: 100% coverage of the annotated genomic feature by RNAseq alignments, including 12 samples with support for all annotated introns";
NC_043001.1	Gnomon	exon	28981298	28981416	.	+	.	gene_id "LOC115212334"; db_xref "GeneID:115212334"; gbkey "mRNA"; gene "LOC115212334"; ID ""; gene_name "LOC115212334"; transcript_id "XM_029781198.2"; product "uncharacterized LOC115212334"; exon_number "4"; model_evidence "Supporting evidence includes similarity to: 100% coverage of the annotated genomic feature by RNAseq alignments, including 12 samples with support for all annotated introns";
NC_043001.1	Gnomon	exon	28982491	28982569	.	+	.	gene_id "LOC115212334"; db_xref "GeneID:115212334"; gbkey "mRNA"; gene "LOC115212334"; ID ""; gene_name "LOC115212334"; transcript_id "XM_029781198.2"; product "uncharacterized LOC115212334"; exon_number "5"; model_evidence "Supporting evidence includes similarity to: 100% coverage of the annotated genomic feature by RNAseq alignments, including 12 samples with support for all annotated introns";
NC_043001.1	Gnomon	exon	28991250	28991285	.	+	.	gene_id "LOC115212334"; db_xref "GeneID:115212334"; gbkey "mRNA"; gene "LOC115212334"; ID ""; gene_name "LOC115212334"; transcript_id "XM_029781198.2"; product "uncharacterized LOC115212334"; exon_number "6"; model_evidence "Supporting evidence includes similarity to: 100% coverage of the annotated genomic feature by RNAseq alignments, including 12 samples with support for all annotated introns";
NC_043001.1	Gnomon	exon	28995116	28995415	.	+	.	gene_id "LOC115212334"; db_xref "GeneID:115212334"; gbkey "mRNA"; gene "LOC115212334"; ID ""; gene_name "LOC115212334"; transcript_id "XM_029781198.2"; product "uncharacterized LOC115212334"; exon_number "7"; model_evidence "Supporting evidence includes similarity to: 100% coverage of the annotated genomic feature by RNAseq alignments, including 12 samples with support for all annotated introns";
NC_043001.1	Gnomon	exon	28999534	28999677	.	+	.	gene_id "LOC115212334"; db_xref "GeneID:115212334"; gbkey "mRNA"; gene "LOC115212334"; ID ""; gene_name "LOC115212334"; transcript_id "XM_029781198.2"; product "uncharacterized LOC115212334"; exon_number "8"; model_evidence "Supporting evidence includes similarity to: 100% coverage of the annotated genomic feature by RNAseq alignments, including 12 samples with support for all annotated introns";
NC_043001.1	Gnomon	exon	29002610	29002792	.	+	.	gene_id "LOC115212334"; db_xref "GeneID:115212334"; gbkey "mRNA"; gene "LOC115212334"; ID ""; gene_name "LOC115212334"; transcript_id "XM_029781198.2"; product "uncharacterized LOC115212334"; exon_number "9"; model_evidence "Supporting evidence includes similarity to: 100% coverage of the annotated genomic feature by RNAseq alignments, including 12 samples with support for all annotated introns";
NC_043001.1	Gnomon	exon	29004563	29004672	.	+	.	gene_id "LOC115212334"; db_xref "GeneID:115212334"; gbkey "mRNA"; gene "LOC115212334"; ID ""; gene_name "LOC115212334"; transcript_id "XM_029781198.2"; product "uncharacterized LOC115212334"; exon_number "10"; model_evidence "Supporting evidence includes similarity to: 100% coverage of the annotated genomic feature by RNAseq alignments, including 12 samples with support for all annotated introns";
NC_043001.1	Gnomon	exon	29006808	29006931	.	+	.	gene_id "LOC115212334"; db_xref "GeneID:115212334"; gbkey "mRNA"; gene "LOC115212334"; ID ""; gene_name "LOC115212334"; transcript_id "XM_029781198.2"; product "uncharacterized LOC115212334"; exon_number "11"; model_evidence "Supporting evidence includes similarity to: 100% coverage of the annotated genomic feature by RNAseq alignments, including 12 samples with support for all annotated introns";
NC_043001.1	Gnomon	exon	29009195	29009376	.	+	.	gene_id "LOC115212334"; db_xref "GeneID:115212334"; gbkey "mRNA"; gene "LOC115212334"; ID ""; gene_name "LOC115212334"; transcript_id "XM_029781198.2"; product "uncharacterized LOC115212334"; exon_number "12"; model_evidence "Supporting evidence includes similarity to: 100% coverage of the annotated genomic feature by RNAseq alignments, including 12 samples with support for all annotated introns";
NC_043001.1	Gnomon	exon	29013917	29014010	.	+	.	gene_id "LOC115212334"; db_xref "GeneID:115212334"; gbkey "mRNA"; gene "LOC115212334"; ID ""; gene_name "LOC115212334"; transcript_id "XM_029781198.2"; product "uncharacterized LOC115212334"; exon_number "13"; model_evidence "Supporting evidence includes similarity to: 100% coverage of the annotated genomic feature by RNAseq alignments, including 12 samples with support for all annotated introns";
NC_043001.1	Gnomon	exon	29019115	29019280	.	+	.	gene_id "LOC115212334"; db_xref "GeneID:115212334"; gbkey "mRNA"; gene "LOC115212334"; ID ""; gene_name "LOC115212334"; transcript_id "XM_029781198.2"; product "uncharacterized LOC115212334"; exon_number "14"; model_evidence "Supporting evidence includes similarity to: 100% coverage of the annotated genomic feature by RNAseq alignments, including 12 samples with support for all annotated introns";
NC_043001.1	Gnomon	exon	29022032	29022225	.	+	.	gene_id "LOC115212334"; db_xref "GeneID:115212334"; gbkey "mRNA"; gene "LOC115212334"; ID ""; gene_name "LOC115212334"; transcript_id "XM_029781198.2"; product "uncharacterized LOC115212334"; exon_number "15"; model_evidence "Supporting evidence includes similarity to: 100% coverage of the annotated genomic feature by RNAseq alignments, including 12 samples with support for all annotated introns";
NC_043001.1	Gnomon	exon	29022682	29022837	.	+	.	gene_id "LOC115212334"; db_xref "GeneID:115212334"; gbkey "mRNA"; gene "LOC115212334"; ID ""; gene_name "LOC115212334"; transcript_id "XM_029781198.2"; product "uncharacterized LOC115212334"; exon_number "16"; model_evidence "Supporting evidence includes similarity to: 100% coverage of the annotated genomic feature by RNAseq alignments, including 12 samples with support for all annotated introns";
NC_043001.1	Gnomon	exon	29033337	29033482	.	+	.	gene_id "LOC115212334"; db_xref "GeneID:115212334"; gbkey "mRNA"; gene "LOC115212334"; ID ""; gene_name "LOC115212334"; transcript_id "XM_029781198.2"; product "uncharacterized LOC115212334"; exon_number "17"; model_evidence "Supporting evidence includes similarity to: 100% coverage of the annotated genomic feature by RNAseq alignments, including 12 samples with support for all annotated introns";
NC_043001.1	Gnomon	exon	29034802	29034944	.	+	.	gene_id "LOC115212334"; db_xref "GeneID:115212334"; gbkey "mRNA"; gene "LOC115212334"; ID ""; gene_name "LOC115212334"; transcript_id "XM_029781198.2"; product "uncharacterized LOC115212334"; exon_number "18"; model_evidence "Supporting evidence includes similarity to: 100% coverage of the annotated genomic feature by RNAseq alignments, including 12 samples with support for all annotated introns";
NC_043001.1	Gnomon	exon	29036816	29036907	.	+	.	gene_id "LOC115212334"; db_xref "GeneID:115212334"; gbkey "mRNA"; gene "LOC115212334"; ID ""; gene_name "LOC115212334"; transcript_id "XM_029781198.2"; product "uncharacterized LOC115212334"; exon_number "19"; model_evidence "Supporting evidence includes similarity to: 100% coverage of the annotated genomic feature by RNAseq alignments, including 12 samples with support for all annotated introns";
NC_043001.1	Gnomon	exon	29038953	29039074	.	+	.	gene_id "LOC115212334"; db_xref "GeneID:115212334"; gbkey "mRNA"; gene "LOC115212334"; ID ""; gene_name "LOC115212334"; transcript_id "XM_029781198.2"; product "uncharacterized LOC115212334"; exon_number "20"; model_evidence "Supporting evidence includes similarity to: 100% coverage of the annotated genomic feature by RNAseq alignments, including 12 samples with support for all annotated introns";
NC_043001.1	Gnomon	exon	29040776	29040921	.	+	.	gene_id "LOC115212334"; db_xref "GeneID:115212334"; gbkey "mRNA"; gene "LOC115212334"; ID ""; gene_name "LOC115212334"; transcript_id "XM_029781198.2"; product "uncharacterized LOC115212334"; exon_number "21"; model_evidence "Supporting evidence includes similarity to: 100% coverage of the annotated genomic feature by RNAseq alignments, including 12 samples with support for all annotated introns";
NC_043001.1	Gnomon	exon	29041703	29041794	.	+	.	gene_id "LOC115212334"; db_xref "GeneID:115212334"; gbkey "mRNA"; gene "LOC115212334"; ID ""; gene_name "LOC115212334"; transcript_id "XM_029781198.2"; product "uncharacterized LOC115212334"; exon_number "22"; model_evidence "Supporting evidence includes similarity to: 100% coverage of the annotated genomic feature by RNAseq alignments, including 12 samples with support for all annotated introns";
NC_043001.1	Gnomon	exon	29043686	29043834	.	+	.	gene_id "LOC115212334"; db_xref "GeneID:115212334"; gbkey "mRNA"; gene "LOC115212334"; ID ""; gene_name "LOC115212334"; transcript_id "XM_029781198.2"; product "uncharacterized LOC115212334"; exon_number "23"; model_evidence "Supporting evidence includes similarity to: 100% coverage of the annotated genomic feature by RNAseq alignments, including 12 samples with support for all annotated introns";
NC_043001.1	Gnomon	exon	29048068	29048210	.	+	.	gene_id "LOC115212334"; db_xref "GeneID:115212334"; gbkey "mRNA"; gene "LOC115212334"; ID ""; gene_name "LOC115212334"; transcript_id "XM_029781198.2"; product "uncharacterized LOC115212334"; exon_number "24"; model_evidence "Supporting evidence includes similarity to: 100% coverage of the annotated genomic feature by RNAseq alignments, including 12 samples with support for all annotated introns";
NC_043001.1	Gnomon	exon	29050478	29050563	.	+	.	gene_id "LOC115212334"; db_xref "GeneID:115212334"; gbkey "mRNA"; gene "LOC115212334"; ID ""; gene_name "LOC115212334"; transcript_id "XM_029781198.2"; product "uncharacterized LOC115212334"; exon_number "25"; model_evidence "Supporting evidence includes similarity to: 100% coverage of the annotated genomic feature by RNAseq alignments, including 12 samples with support for all annotated introns";
NC_043001.1	Gnomon	exon	29053667	29053812	.	+	.	gene_id "LOC115212334"; db_xref "GeneID:115212334"; gbkey "mRNA"; gene "LOC115212334"; ID ""; gene_name "LOC115212334"; transcript_id "XM_029781198.2"; product "uncharacterized LOC115212334"; exon_number "26"; model_evidence "Supporting evidence includes similarity to: 100% coverage of the annotated genomic feature by RNAseq alignments, including 12 samples with support for all annotated introns";
NC_043001.1	Gnomon	exon	29056248	29056384	.	+	.	gene_id "LOC115212334"; db_xref "GeneID:115212334"; gbkey "mRNA"; gene "LOC115212334"; ID ""; gene_name "LOC115212334"; transcript_id "XM_029781198.2"; product "uncharacterized LOC115212334"; exon_number "27"; model_evidence "Supporting evidence includes similarity to: 100% coverage of the annotated genomic feature by RNAseq alignments, including 12 samples with support for all annotated introns";
NC_043001.1	Gnomon	exon	29057898	29057968	.	+	.	gene_id "LOC115212334"; db_xref "GeneID:115212334"; gbkey "mRNA"; gene "LOC115212334"; ID ""; gene_name "LOC115212334"; transcript_id "XM_029781198.2"; product "uncharacterized LOC115212334"; exon_number "28"; model_evidence "Supporting evidence includes similarity to: 100% coverage of the annotated genomic feature by RNAseq alignments, including 12 samples with support for all annotated introns";
NC_043001.1	Gnomon	exon	29061514	29061632	.	+	.	gene_id "LOC115212334"; db_xref "GeneID:115212334"; gbkey "mRNA"; gene "LOC115212334"; ID ""; gene_name "LOC115212334"; transcript_id "XM_029781198.2"; product "uncharacterized LOC115212334"; exon_number "29"; model_evidence "Supporting evidence includes similarity to: 100% coverage of the annotated genomic feature by RNAseq alignments, including 12 samples with support for all annotated introns";
NC_043001.1	Gnomon	exon	29064171	29064316	.	+	.	gene_id "LOC115212334"; db_xref "GeneID:115212334"; gbkey "mRNA"; gene "LOC115212334"; ID ""; gene_name "LOC115212334"; transcript_id "XM_029781198.2"; product "uncharacterized LOC115212334"; exon_number "30"; model_evidence "Supporting evidence includes similarity to: 100% coverage of the annotated genomic feature by RNAseq alignments, including 12 samples with support for all annotated introns";
NC_043001.1	Gnomon	exon	29065173	29065246	.	+	.	gene_id "LOC115212334"; db_xref "GeneID:115212334"; gbkey "mRNA"; gene "LOC115212334"; ID ""; gene_name "LOC115212334"; transcript_id "XM_029781198.2"; product "uncharacterized LOC115212334"; exon_number "31"; model_evidence "Supporting evidence includes similarity to: 100% coverage of the annotated genomic feature by RNAseq alignments, including 12 samples with support for all annotated introns";
NC_043001.1	Gnomon	exon	29068856	29069013	.	+	.	gene_id "LOC115212334"; db_xref "GeneID:115212334"; gbkey "mRNA"; gene "LOC115212334"; ID ""; gene_name "LOC115212334"; transcript_id "XM_029781198.2"; product "uncharacterized LOC115212334"; exon_number "32"; model_evidence "Supporting evidence includes similarity to: 100% coverage of the annotated genomic feature by RNAseq alignments, including 12 samples with support for all annotated introns";
NC_043001.1	Gnomon	exon	29073149	29073288	.	+	.	gene_id "LOC115212334"; db_xref "GeneID:115212334"; gbkey "mRNA"; gene "LOC115212334"; ID ""; gene_name "LOC115212334"; transcript_id "XM_029781198.2"; product "uncharacterized LOC115212334"; exon_number "33"; model_evidence "Supporting evidence includes similarity to: 100% coverage of the annotated genomic feature by RNAseq alignments, including 12 samples with support for all annotated introns";
NC_043001.1	Gnomon	exon	29073997	29074415	.	+	.	gene_id "LOC115212334"; db_xref "GeneID:115212334"; gbkey "mRNA"; gene "LOC115212334"; ID ""; gene_name "LOC115212334"; transcript_id "XM_029781198.2"; product "uncharacterized LOC115212334"; exon_number "34"; model_evidence "Supporting evidence includes similarity to: 100% coverage of the annotated genomic feature by RNAseq alignments, including 12 samples with support for all annotated introns";
NC_043001.1	Gnomon	exon	29078413	29078508	.	+	.	gene_id "LOC115212334"; db_xref "GeneID:115212334"; gbkey "mRNA"; gene "LOC115212334"; ID ""; gene_name "LOC115212334"; transcript_id "XM_029781198.2"; product "uncharacterized LOC115212334"; exon_number "35"; model_evidence "Supporting evidence includes similarity to: 100% coverage of the annotated genomic feature by RNAseq alignments, including 12 samples with support for all annotated introns";
NC_043001.1	Gnomon	exon	29079664	29079864	.	+	.	gene_id "LOC115212334"; db_xref "GeneID:115212334"; gbkey "mRNA"; gene "LOC115212334"; ID ""; gene_name "LOC115212334"; transcript_id "XM_029781198.2"; product "uncharacterized LOC115212334"; exon_number "36"; model_evidence "Supporting evidence includes similarity to: 100% coverage of the annotated genomic feature by RNAseq alignments, including 12 samples with support for all annotated introns";
NC_043001.1	Gnomon	exon	29081187	29081225	.	+	.	gene_id "LOC115212334"; db_xref "GeneID:115212334"; gbkey "mRNA"; gene "LOC115212334"; ID ""; gene_name "LOC115212334"; transcript_id "XM_029781198.2"; product "uncharacterized LOC115212334"; exon_number "37"; model_evidence "Supporting evidence includes similarity to: 100% coverage of the annotated genomic feature by RNAseq alignments, including 12 samples with support for all annotated introns";
NC_043001.1	Gnomon	exon	29084620	29084832	.	+	.	gene_id "LOC115212334"; db_xref "GeneID:115212334"; gbkey "mRNA"; gene "LOC115212334"; ID ""; gene_name "LOC115212334"; transcript_id "XM_029781198.2"; product "uncharacterized LOC115212334"; exon_number "38"; model_evidence "Supporting evidence includes similarity to: 100% coverage of the annotated genomic feature by RNAseq alignments, including 12 samples with support for all annotated introns";
NC_043001.1	Gnomon	exon	29088203	29088352	.	+	.	gene_id "LOC115212334"; db_xref "GeneID:115212334"; gbkey "mRNA"; gene "LOC115212334"; ID ""; gene_name "LOC115212334"; transcript_id "XM_029781198.2"; product "uncharacterized LOC115212334"; exon_number "39"; model_evidence "Supporting evidence includes similarity to: 100% coverage of the annotated genomic feature by RNAseq alignments, including 12 samples with support for all annotated introns";
NC_043001.1	Gnomon	exon	29089785	29089967	.	+	.	gene_id "LOC115212334"; db_xref "GeneID:115212334"; gbkey "mRNA"; gene "LOC115212334"; ID ""; gene_name "LOC115212334"; transcript_id "XM_029781198.2"; product "uncharacterized LOC115212334"; exon_number "40"; model_evidence "Supporting evidence includes similarity to: 100% coverage of the annotated genomic feature by RNAseq alignments, including 12 samples with support for all annotated introns";
NC_043001.1	Gnomon	exon	29091653	29091744	.	+	.	gene_id "LOC115212334"; db_xref "GeneID:115212334"; gbkey "mRNA"; gene "LOC115212334"; ID ""; gene_name "LOC115212334"; transcript_id "XM_029781198.2"; product "uncharacterized LOC115212334"; exon_number "41"; model_evidence "Supporting evidence includes similarity to: 100% coverage of the annotated genomic feature by RNAseq alignments, including 12 samples with support for all annotated introns";
NC_043001.1	Gnomon	exon	29093543	29093672	.	+	.	gene_id "LOC115212334"; db_xref "GeneID:115212334"; gbkey "mRNA"; gene "LOC115212334"; ID ""; gene_name "LOC115212334"; transcript_id "XM_029781198.2"; product "uncharacterized LOC115212334"; exon_number "42"; model_evidence "Supporting evidence includes similarity to: 100% coverage of the annotated genomic feature by RNAseq alignments, including 12 samples with support for all annotated introns";
NC_043001.1	Gnomon	exon	29096428	29096609	.	+	.	gene_id "LOC115212334"; db_xref "GeneID:115212334"; gbkey "mRNA"; gene "LOC115212334"; ID ""; gene_name "LOC115212334"; transcript_id "XM_029781198.2"; product "uncharacterized LOC115212334"; exon_number "43"; model_evidence "Supporting evidence includes similarity to: 100% coverage of the annotated genomic feature by RNAseq alignments, including 12 samples with support for all annotated introns";
NC_043001.1	Gnomon	exon	29097224	29097314	.	+	.	gene_id "LOC115212334"; db_xref "GeneID:115212334"; gbkey "mRNA"; gene "LOC115212334"; ID ""; gene_name "LOC115212334"; transcript_id "XM_029781198.2"; product "uncharacterized LOC115212334"; exon_number "44"; model_evidence "Supporting evidence includes similarity to: 100% coverage of the annotated genomic feature by RNAseq alignments, including 12 samples with support for all annotated introns";
NC_043001.1	Gnomon	exon	29098970	29099156	.	+	.	gene_id "LOC115212334"; db_xref "GeneID:115212334"; gbkey "mRNA"; gene "LOC115212334"; ID ""; gene_name "LOC115212334"; transcript_id "XM_029781198.2"; product "uncharacterized LOC115212334"; exon_number "45"; model_evidence "Supporting evidence includes similarity to: 100% coverage of the annotated genomic feature by RNAseq alignments, including 12 samples with support for all annotated introns";
NC_043001.1	Gnomon	exon	29102686	29102858	.	+	.	gene_id "LOC115212334"; db_xref "GeneID:115212334"; gbkey "mRNA"; gene "LOC115212334"; ID ""; gene_name "LOC115212334"; transcript_id "XM_029781198.2"; product "uncharacterized LOC115212334"; exon_number "46"; model_evidence "Supporting evidence includes similarity to: 100% coverage of the annotated genomic feature by RNAseq alignments, including 12 samples with support for all annotated introns";
NC_043001.1	Gnomon	exon	29105064	29105225	.	+	.	gene_id "LOC115212334"; db_xref "GeneID:115212334"; gbkey "mRNA"; gene "LOC115212334"; ID ""; gene_name "LOC115212334"; transcript_id "XM_029781198.2"; product "uncharacterized LOC115212334"; exon_number "47"; model_evidence "Supporting evidence includes similarity to: 100% coverage of the annotated genomic feature by RNAseq alignments, including 12 samples with support for all annotated introns";
NC_043001.1	Gnomon	exon	29106505	29106650	.	+	.	gene_id "LOC115212334"; db_xref "GeneID:115212334"; gbkey "mRNA"; gene "LOC115212334"; ID ""; gene_name "LOC115212334"; transcript_id "XM_029781198.2"; product "uncharacterized LOC115212334"; exon_number "48"; model_evidence "Supporting evidence includes similarity to: 100% coverage of the annotated genomic feature by RNAseq alignments, including 12 samples with support for all annotated introns";
NC_043001.1	Gnomon	exon	29107299	29107438	.	+	.	gene_id "LOC115212334"; db_xref "GeneID:115212334"; gbkey "mRNA"; gene "LOC115212334"; ID ""; gene_name "LOC115212334"; transcript_id "XM_029781198.2"; product "uncharacterized LOC115212334"; exon_number "49"; model_evidence "Supporting evidence includes similarity to: 100% coverage of the annotated genomic feature by RNAseq alignments, including 12 samples with support for all annotated introns";
NC_043001.1	Gnomon	exon	29110340	29110437	.	+	.	gene_id "LOC115212334"; db_xref "GeneID:115212334"; gbkey "mRNA"; gene "LOC115212334"; ID ""; gene_name "LOC115212334"; transcript_id "XM_029781198.2"; product "uncharacterized LOC115212334"; exon_number "50"; model_evidence "Supporting evidence includes similarity to: 100% coverage of the annotated genomic feature by RNAseq alignments, including 12 samples with support for all annotated introns";
NC_043001.1	Gnomon	exon	29111476	29111629	.	+	.	gene_id "LOC115212334"; db_xref "GeneID:115212334"; gbkey "mRNA"; gene "LOC115212334"; ID ""; gene_name "LOC115212334"; transcript_id "XM_029781198.2"; product "uncharacterized LOC115212334"; exon_number "51"; model_evidence "Supporting evidence includes similarity to: 100% coverage of the annotated genomic feature by RNAseq alignments, including 12 samples with support for all annotated introns";
NC_043001.1	Gnomon	exon	29112208	29112902	.	+	.	gene_id "LOC115212334"; db_xref "GeneID:115212334"; gbkey "mRNA"; gene "LOC115212334"; ID ""; gene_name "LOC115212334"; transcript_id "XM_029781198.2"; product "uncharacterized LOC115212334"; exon_number "52"; model_evidence "Supporting evidence includes similarity to: 100% coverage of the annotated genomic feature by RNAseq alignments, including 12 samples with support for all annotated introns";
NC_043001.1	Gnomon	start_codon	28975150	28975152	.	+	0	gene_id "LOC115212334"; db_xref "GeneID:115212334"; gbkey "CDS"; gene "LOC115212334"; ID ""; gene_name "LOC115212334"; transcript_id "XM_029781198.2"; product "uncharacterized protein LOC115212334"; protein_id "XP_029637058.1"; exon_number "2";
NC_043001.1	Gnomon	stop_codon	29112270	29112272	.	+	0	gene_id "LOC115212334"; db_xref "GeneID:115212334"; gbkey "CDS"; gene "LOC115212334"; ID ""; gene_name "LOC115212334"; transcript_id "XM_029781198.2"; product "uncharacterized protein LOC115212334"; protein_id "XP_029637058.1"; exon_number "52";
NC_043001.1	Gnomon	gene	83985554	84071803	.	-	.	gene_id "LOC115212335"; db_xref "GeneID:115212335"; gbkey "Gene"; gene "LOC115212335"; gene_biotype "protein_coding"; ID ""; gene_name "LOC115212335";
NC_043001.1	Gnomon~FLAMseq	transcript	83985554	84071803	.	-	.	gene_id "LOC115212335"; ID "XM_029781199.2"; gene_name "LOC115212335"; transcript_id "FLAMseq_ext~XM_029781199.2"; three_prime_ext "437";
NC_043001.1	Gnomon~FLAMseq	exon	83985991	83988338	.	-	.	gene_id "LOC115212335"; db_xref "GeneID:115212335"; gbkey "mRNA"; gene "LOC115212335"; ID ""; gene_name "LOC115212335"; transcript_id "FLAMseq_ext~XM_029781199.2"; product "uncharacterized LOC115212335"; exon_number "6"; model_evidence "Supporting evidence includes similarity to: 100% coverage of the annotated genomic feature by RNAseq alignments, including 35 samples with support for all annotated introns";
NC_043001.1	Gnomon~FLAMseq	exon	83991295	83991437	.	-	.	gene_id "LOC115212335"; db_xref "GeneID:115212335"; gbkey "mRNA"; gene "LOC115212335"; ID ""; gene_name "LOC115212335"; transcript_id "FLAMseq_ext~XM_029781199.2"; product "uncharacterized LOC115212335"; exon_number "5"; model_evidence "Supporting evidence includes similarity to: 100% coverage of the annotated genomic feature by RNAseq alignments, including 35 samples with support for all annotated introns";
NC_043001.1	Gnomon~FLAMseq	exon	83992243	83992384	.	-	.	gene_id "LOC115212335"; db_xref "GeneID:115212335"; gbkey "mRNA"; gene "LOC115212335"; ID ""; gene_name "LOC115212335"; transcript_id "FLAMseq_ext~XM_029781199.2"; product "uncharacterized LOC115212335"; exon_number "4"; model_evidence "Supporting evidence includes similarity to: 100% coverage of the annotated genomic feature by RNAseq alignments, including 35 samples with support for all annotated introns";
NC_043001.1	Gnomon~FLAMseq	exon	83995893	83996020	.	-	.	gene_id "LOC115212335"; db_xref "GeneID:115212335"; gbkey "mRNA"; gene "LOC115212335"; ID ""; gene_name "LOC115212335"; transcript_id "FLAMseq_ext~XM_029781199.2"; product "uncharacterized LOC115212335"; exon_number "3"; model_evidence "Supporting evidence includes similarity to: 100% coverage of the annotated genomic feature by RNAseq alignments, including 35 samples with support for all annotated introns";
NC_043001.1	Gnomon~FLAMseq	exon	84000879	84001023	.	-	.	gene_id "LOC115212335"; db_xref "GeneID:115212335"; gbkey "mRNA"; gene "LOC115212335"; ID ""; gene_name "LOC115212335"; transcript_id "FLAMseq_ext~XM_029781199.2"; product "uncharacterized LOC115212335"; exon_number "2"; model_evidence "Supporting evidence includes similarity to: 100% coverage of the annotated genomic feature by RNAseq alignments, including 35 samples with support for all annotated introns";
NC_043001.1	Gnomon~FLAMseq	exon	84071089	84071803	.	-	.	gene_id "LOC115212335"; db_xref "GeneID:115212335"; gbkey "mRNA"; gene "LOC115212335"; ID ""; gene_name "LOC115212335"; transcript_id "FLAMseq_ext~XM_029781199.2"; product "uncharacterized LOC115212335"; exon_number "1"; model_evidence "Supporting evidence includes similarity to: 100% coverage of the annotated genomic feature by RNAseq alignments, including 35 samples with support for all annotated introns";
NC_043001.1	Gnomon~FLAMseq	exon	83985554	83988338	.	-	.	gene_id "LOC115212335"; db_xref "GeneID:115212335"; gbkey "mRNA"; gene "LOC115212335"; ID ""; gene_name "LOC115212335"; transcript_id "FLAMseq_ext~XM_029781199.2"; product ""; exon_number "6"; model_evidence "Supporting evidence includes similarity to: 100% coverage of the annotated genomic feature by RNAseq alignments"; three_prime_ext "437";
NC_043001.1	Gnomon	transcript	83985991	84071803	.	-	.	gene_id "LOC115212335"; ID "XM_029781199.2"; gene_name "LOC115212335"; transcript_id "XM_029781199.2";
NC_043001.1	Gnomon	CDS	83987890	83988338	.	-	2	gene_id "LOC115212335"; db_xref "GeneID:115212335"; gbkey "CDS"; gene "LOC115212335"; ID ""; gene_name "LOC115212335"; transcript_id "XM_029781199.2"; product "uncharacterized protein LOC115212335"; protein_id "XP_029637059.1"; exon_number "6";
NC_043001.1	Gnomon	CDS	83991295	83991437	.	-	1	gene_id "LOC115212335"; db_xref "GeneID:115212335"; gbkey "CDS"; gene "LOC115212335"; ID ""; gene_name "LOC115212335"; transcript_id "XM_029781199.2"; product "uncharacterized protein LOC115212335"; protein_id "XP_029637059.1"; exon_number "5";
NC_043001.1	Gnomon	CDS	83992243	83992384	.	-	2	gene_id "LOC115212335"; db_xref "GeneID:115212335"; gbkey "CDS"; gene "LOC115212335"; ID ""; gene_name "LOC115212335"; transcript_id "XM_029781199.2"; product "uncharacterized protein LOC115212335"; protein_id "XP_029637059.1"; exon_number "4";
NC_043001.1	Gnomon	CDS	83995893	83996020	.	-	1	gene_id "LOC115212335"; db_xref "GeneID:115212335"; gbkey "CDS"; gene "LOC115212335"; ID ""; gene_name "LOC115212335"; transcript_id "XM_029781199.2"; product "uncharacterized protein LOC115212335"; protein_id "XP_029637059.1"; exon_number "3";
NC_043001.1	Gnomon	CDS	84000879	84001023	.	-	2	gene_id "LOC115212335"; db_xref "GeneID:115212335"; gbkey "CDS"; gene "LOC115212335"; ID ""; gene_name "LOC115212335"; transcript_id "XM_029781199.2"; product "uncharacterized protein LOC115212335"; protein_id "XP_029637059.1"; exon_number "2";
NC_043001.1	Gnomon	CDS	84071089	84071146	.	-	0	gene_id "LOC115212335"; db_xref "GeneID:115212335"; gbkey "CDS"; gene "LOC115212335"; ID ""; gene_name "LOC115212335"; transcript_id "XM_029781199.2"; product "uncharacterized protein LOC115212335"; protein_id "XP_029637059.1"; exon_number "1";
NC_043001.1	Gnomon	exon	83985991	83988338	.	-	.	gene_id "LOC115212335"; db_xref "GeneID:115212335"; gbkey "mRNA"; gene "LOC115212335"; ID ""; gene_name "LOC115212335"; transcript_id "XM_029781199.2"; product "uncharacterized LOC115212335"; exon_number "6"; model_evidence "Supporting evidence includes similarity to: 100% coverage of the annotated genomic feature by RNAseq alignments, including 35 samples with support for all annotated introns";
NC_043001.1	Gnomon	exon	83991295	83991437	.	-	.	gene_id "LOC115212335"; db_xref "GeneID:115212335"; gbkey "mRNA"; gene "LOC115212335"; ID ""; gene_name "LOC115212335"; transcript_id "XM_029781199.2"; product "uncharacterized LOC115212335"; exon_number "5"; model_evidence "Supporting evidence includes similarity to: 100% coverage of the annotated genomic feature by RNAseq alignments, including 35 samples with support for all annotated introns";
NC_043001.1	Gnomon	exon	83992243	83992384	.	-	.	gene_id "LOC115212335"; db_xref "GeneID:115212335"; gbkey "mRNA"; gene "LOC115212335"; ID ""; gene_name "LOC115212335"; transcript_id "XM_029781199.2"; product "uncharacterized LOC115212335"; exon_number "4"; model_evidence "Supporting evidence includes similarity to: 100% coverage of the annotated genomic feature by RNAseq alignments, including 35 samples with support for all annotated introns";
NC_043001.1	Gnomon	exon	83995893	83996020	.	-	.	gene_id "LOC115212335"; db_xref "GeneID:115212335"; gbkey "mRNA"; gene "LOC115212335"; ID ""; gene_name "LOC115212335"; transcript_id "XM_029781199.2"; product "uncharacterized LOC115212335"; exon_number "3"; model_evidence "Supporting evidence includes similarity to: 100% coverage of the annotated genomic feature by RNAseq alignments, including 35 samples with support for all annotated introns";
NC_043001.1	Gnomon	exon	84000879	84001023	.	-	.	gene_id "LOC115212335"; db_xref "GeneID:115212335"; gbkey "mRNA"; gene "LOC115212335"; ID ""; gene_name "LOC115212335"; transcript_id "XM_029781199.2"; product "uncharacterized LOC115212335"; exon_number "2"; model_evidence "Supporting evidence includes similarity to: 100% coverage of the annotated genomic feature by RNAseq alignments, including 35 samples with support for all annotated introns";
NC_043001.1	Gnomon	exon	84071089	84071803	.	-	.	gene_id "LOC115212335"; db_xref "GeneID:115212335"; gbkey "mRNA"; gene "LOC115212335"; ID ""; gene_name "LOC115212335"; transcript_id "XM_029781199.2"; product "uncharacterized LOC115212335"; exon_number "1"; model_evidence "Supporting evidence includes similarity to: 100% coverage of the annotated genomic feature by RNAseq alignments, including 35 samples with support for all annotated introns";
NC_043001.1	Gnomon	start_codon	84071144	84071146	.	-	0	gene_id "LOC115212335"; db_xref "GeneID:115212335"; gbkey "CDS"; gene "LOC115212335"; ID ""; gene_name "LOC115212335"; transcript_id "XM_029781199.2"; product "uncharacterized protein LOC115212335"; protein_id "XP_029637059.1"; exon_number "1";
NC_043001.1	Gnomon	stop_codon	83987887	83987889	.	-	0	gene_id "LOC115212335"; db_xref "GeneID:115212335"; gbkey "CDS"; gene "LOC115212335"; ID ""; gene_name "LOC115212335"; transcript_id "XM_029781199.2"; product "uncharacterized protein LOC115212335"; protein_id "XP_029637059.1"; exon_number "6";
NC_043001.1	Gnomon	gene	74670455	74715325	.	+	.	gene_id "LOC115212336"; db_xref "GeneID:115212336"; gbkey "Gene"; gene "LOC115212336"; gene_biotype "protein_coding"; ID ""; gene_name "LOC115212336";
NC_043001.1	Gnomon~Covext	transcript	74670455	74715325	.	+	.	gene_id "LOC115212336"; ID "XM_029781201.2"; gene_name "LOC115212336"; transcript_id "Covext~XM_029781201.2";
NC_043001.1	Covext	exon	74670455	74670756	.	+	.	gene_id "LOC115212336"; db_xref "GeneID:115212336"; gbkey "mRNA"; gene "LOC115212336"; ID ""; gene_name "LOC115212336"; transcript_id "Covext~XM_029781201.2"; product "1-aminocyclopropane-1-carboxylate synthase-like protein 1, transcript variant X1"; exon_number "1"; model_evidence "Supporting evidence includes similarity to: 100% coverage of the annotated genomic feature by RNAseq alignments, including 18 samples with support for all annotated introns";
NC_043001.1	Covext	exon	74681691	74681800	.	+	.	gene_id "LOC115212336"; db_xref "GeneID:115212336"; gbkey "mRNA"; gene "LOC115212336"; ID ""; gene_name "LOC115212336"; transcript_id "Covext~XM_029781201.2"; product "1-aminocyclopropane-1-carboxylate synthase-like protein 1, transcript variant X1"; exon_number "2"; model_evidence "Supporting evidence includes similarity to: 100% coverage of the annotated genomic feature by RNAseq alignments, including 18 samples with support for all annotated introns";
NC_043001.1	Covext	exon	74689421	74689480	.	+	.	gene_id "LOC115212336"; db_xref "GeneID:115212336"; gbkey "mRNA"; gene "LOC115212336"; ID ""; gene_name "LOC115212336"; transcript_id "Covext~XM_029781201.2"; product "1-aminocyclopropane-1-carboxylate synthase-like protein 1, transcript variant X1"; exon_number "3"; model_evidence "Supporting evidence includes similarity to: 100% coverage of the annotated genomic feature by RNAseq alignments, including 18 samples with support for all annotated introns";
NC_043001.1	Covext	exon	74690692	74690765	.	+	.	gene_id "LOC115212336"; db_xref "GeneID:115212336"; gbkey "mRNA"; gene "LOC115212336"; ID ""; gene_name "LOC115212336"; transcript_id "Covext~XM_029781201.2"; product "1-aminocyclopropane-1-carboxylate synthase-like protein 1, transcript variant X1"; exon_number "4"; model_evidence "Supporting evidence includes similarity to: 100% coverage of the annotated genomic feature by RNAseq alignments, including 18 samples with support for all annotated introns";
NC_043001.1	Covext	exon	74693058	74693127	.	+	.	gene_id "LOC115212336"; db_xref "GeneID:115212336"; gbkey "mRNA"; gene "LOC115212336"; ID ""; gene_name "LOC115212336"; transcript_id "Covext~XM_029781201.2"; product "1-aminocyclopropane-1-carboxylate synthase-like protein 1, transcript variant X1"; exon_number "5"; model_evidence "Supporting evidence includes similarity to: 100% coverage of the annotated genomic feature by RNAseq alignments, including 18 samples with support for all annotated introns";
NC_043001.1	Covext	exon	74695029	74695095	.	+	.	gene_id "LOC115212336"; db_xref "GeneID:115212336"; gbkey "mRNA"; gene "LOC115212336"; ID ""; gene_name "LOC115212336"; transcript_id "Covext~XM_029781201.2"; product "1-aminocyclopropane-1-carboxylate synthase-like protein 1, transcript variant X1"; exon_number "6"; model_evidence "Supporting evidence includes similarity to: 100% coverage of the annotated genomic feature by RNAseq alignments, including 18 samples with support for all annotated introns";
NC_043001.1	Covext	exon	74698331	74698428	.	+	.	gene_id "LOC115212336"; db_xref "GeneID:115212336"; gbkey "mRNA"; gene "LOC115212336"; ID ""; gene_name "LOC115212336"; transcript_id "Covext~XM_029781201.2"; product "1-aminocyclopropane-1-carboxylate synthase-like protein 1, transcript variant X1"; exon_number "7"; model_evidence "Supporting evidence includes similarity to: 100% coverage of the annotated genomic feature by RNAseq alignments, including 18 samples with support for all annotated introns";
NC_043001.1	Covext	exon	74700167	74700241	.	+	.	gene_id "LOC115212336"; db_xref "GeneID:115212336"; gbkey "mRNA"; gene "LOC115212336"; ID ""; gene_name "LOC115212336"; transcript_id "Covext~XM_029781201.2"; product "1-aminocyclopropane-1-carboxylate synthase-like protein 1, transcript variant X1"; exon_number "8"; model_evidence "Supporting evidence includes similarity to: 100% coverage of the annotated genomic feature by RNAseq alignments, including 18 samples with support for all annotated introns";
NC_043001.1	Covext	exon	74703236	74703336	.	+	.	gene_id "LOC115212336"; db_xref "GeneID:115212336"; gbkey "mRNA"; gene "LOC115212336"; ID ""; gene_name "LOC115212336"; transcript_id "Covext~XM_029781201.2"; product "1-aminocyclopropane-1-carboxylate synthase-like protein 1, transcript variant X1"; exon_number "9"; model_evidence "Supporting evidence includes similarity to: 100% coverage of the annotated genomic feature by RNAseq alignments, including 18 samples with support for all annotated introns";
NC_043001.1	Covext	exon	74706119	74706251	.	+	.	gene_id "LOC115212336"; db_xref "GeneID:115212336"; gbkey "mRNA"; gene "LOC115212336"; ID ""; gene_name "LOC115212336"; transcript_id "Covext~XM_029781201.2"; product "1-aminocyclopropane-1-carboxylate synthase-like protein 1, transcript variant X1"; exon_number "10"; model_evidence "Supporting evidence includes similarity to: 100% coverage of the annotated genomic feature by RNAseq alignments, including 18 samples with support for all annotated introns";
NC_043001.1	Covext	exon	74707965	74708106	.	+	.	gene_id "LOC115212336"; db_xref "GeneID:115212336"; gbkey "mRNA"; gene "LOC115212336"; ID ""; gene_name "LOC115212336"; transcript_id "Covext~XM_029781201.2"; product "1-aminocyclopropane-1-carboxylate synthase-like protein 1, transcript variant X1"; exon_number "11"; model_evidence "Supporting evidence includes similarity to: 100% coverage of the annotated genomic feature by RNAseq alignments, including 18 samples with support for all annotated introns";
NC_043001.1	Covext	exon	74710396	74710538	.	+	.	gene_id "LOC115212336"; db_xref "GeneID:115212336"; gbkey "mRNA"; gene "LOC115212336"; ID ""; gene_name "LOC115212336"; transcript_id "Covext~XM_029781201.2"; product "1-aminocyclopropane-1-carboxylate synthase-like protein 1, transcript variant X1"; exon_number "12"; model_evidence "Supporting evidence includes similarity to: 100% coverage of the annotated genomic feature by RNAseq alignments, including 18 samples with support for all annotated introns";
NC_043001.1	Covext	exon	74713617	74713770	.	+	.	gene_id "LOC115212336"; db_xref "GeneID:115212336"; gbkey "mRNA"; gene "LOC115212336"; ID ""; gene_name "LOC115212336"; transcript_id "Covext~XM_029781201.2"; product "1-aminocyclopropane-1-carboxylate synthase-like protein 1, transcript variant X1"; exon_number "13"; model_evidence "Supporting evidence includes similarity to: 100% coverage of the annotated genomic feature by RNAseq alignments, including 18 samples with support for all annotated introns";
NC_043001.1	Covext	exon	74714861	74715236	.	+	.	gene_id "LOC115212336"; db_xref "GeneID:115212336"; gbkey "mRNA"; gene "LOC115212336"; ID ""; gene_name "LOC115212336"; transcript_id "Covext~XM_029781201.2"; product "1-aminocyclopropane-1-carboxylate synthase-like protein 1, transcript variant X1"; exon_number "14"; model_evidence "Supporting evidence includes similarity to: 100% coverage of the annotated genomic feature by RNAseq alignments, including 18 samples with support for all annotated introns";
NC_043001.1	Covext	exon	74714861	74715325	.	+	.	gene_id "LOC115212336"; db_xref "GeneID:115212336"; gbkey "mRNA"; gene "LOC115212336"; ID ""; gene_name "LOC115212336"; transcript_id "Covext~XM_029781201.2"; product "1-aminocyclopropane-1-carboxylate synthase-like protein 1, transcript variant X1"; exon_number "14"; model_evidence "Supporting evidence includes similarity to: 100% coverage of the annotated genomic feature by RNAseq alignments, including 18 samples with support for all annotated introns"; three_prime_ext "89";
NC_043001.1	Gnomon	transcript	74670455	74715236	.	+	.	gene_id "LOC115212336"; ID "XM_029781201.2"; gene_name "LOC115212336"; transcript_id "XM_029781201.2";
NC_043001.1	Gnomon	CDS	74670537	74670756	.	+	0	gene_id "LOC115212336"; db_xref "GeneID:115212336"; gbkey "CDS"; gene "LOC115212336"; ID ""; gene_name "LOC115212336"; transcript_id "XM_029781201.2"; product "1-aminocyclopropane-1-carboxylate synthase-like protein 1 isoform X1"; protein_id "XP_029637061.2"; exon_number "1";
NC_043001.1	Gnomon	CDS	74681691	74681800	.	+	2	gene_id "LOC115212336"; db_xref "GeneID:115212336"; gbkey "CDS"; gene "LOC115212336"; ID ""; gene_name "LOC115212336"; transcript_id "XM_029781201.2"; product "1-aminocyclopropane-1-carboxylate synthase-like protein 1 isoform X1"; protein_id "XP_029637061.2"; exon_number "2";
NC_043001.1	Gnomon	CDS	74689421	74689480	.	+	0	gene_id "LOC115212336"; db_xref "GeneID:115212336"; gbkey "CDS"; gene "LOC115212336"; ID ""; gene_name "LOC115212336"; transcript_id "XM_029781201.2"; product "1-aminocyclopropane-1-carboxylate synthase-like protein 1 isoform X1"; protein_id "XP_029637061.2"; exon_number "3";
NC_043001.1	Gnomon	CDS	74690692	74690765	.	+	0	gene_id "LOC115212336"; db_xref "GeneID:115212336"; gbkey "CDS"; gene "LOC115212336"; ID ""; gene_name "LOC115212336"; transcript_id "XM_029781201.2"; product "1-aminocyclopropane-1-carboxylate synthase-like protein 1 isoform X1"; protein_id "XP_029637061.2"; exon_number "4";
NC_043001.1	Gnomon	CDS	74693058	74693127	.	+	1	gene_id "LOC115212336"; db_xref "GeneID:115212336"; gbkey "CDS"; gene "LOC115212336"; ID ""; gene_name "LOC115212336"; transcript_id "XM_029781201.2"; product "1-aminocyclopropane-1-carboxylate synthase-like protein 1 isoform X1"; protein_id "XP_029637061.2"; exon_number "5";
NC_043001.1	Gnomon	CDS	74695029	74695095	.	+	0	gene_id "LOC115212336"; db_xref "GeneID:115212336"; gbkey "CDS"; gene "LOC115212336"; ID ""; gene_name "LOC115212336"; transcript_id "XM_029781201.2"; product "1-aminocyclopropane-1-carboxylate synthase-like protein 1 isoform X1"; protein_id "XP_029637061.2"; exon_number "6";
NC_043001.1	Gnomon	CDS	74698331	74698428	.	+	2	gene_id "LOC115212336"; db_xref "GeneID:115212336"; gbkey "CDS"; gene "LOC115212336"; ID ""; gene_name "LOC115212336"; transcript_id "XM_029781201.2"; product "1-aminocyclopropane-1-carboxylate synthase-like protein 1 isoform X1"; protein_id "XP_029637061.2"; exon_number "7";
NC_043001.1	Gnomon	CDS	74700167	74700241	.	+	0	gene_id "LOC115212336"; db_xref "GeneID:115212336"; gbkey "CDS"; gene "LOC115212336"; ID ""; gene_name "LOC115212336"; transcript_id "XM_029781201.2"; product "1-aminocyclopropane-1-carboxylate synthase-like protein 1 isoform X1"; protein_id "XP_029637061.2"; exon_number "8";
NC_043001.1	Gnomon	CDS	74703236	74703336	.	+	0	gene_id "LOC115212336"; db_xref "GeneID:115212336"; gbkey "CDS"; gene "LOC115212336"; ID ""; gene_name "LOC115212336"; transcript_id "XM_029781201.2"; product "1-aminocyclopropane-1-carboxylate synthase-like protein 1 isoform X1"; protein_id "XP_029637061.2"; exon_number "9";
NC_043001.1	Gnomon	CDS	74706119	74706251	.	+	1	gene_id "LOC115212336"; db_xref "GeneID:115212336"; gbkey "CDS"; gene "LOC115212336"; ID ""; gene_name "LOC115212336"; transcript_id "XM_029781201.2"; product "1-aminocyclopropane-1-carboxylate synthase-like protein 1 isoform X1"; protein_id "XP_029637061.2"; exon_number "10";
NC_043001.1	Gnomon	CDS	74707965	74708106	.	+	0	gene_id "LOC115212336"; db_xref "GeneID:115212336"; gbkey "CDS"; gene "LOC115212336"; ID ""; gene_name "LOC115212336"; transcript_id "XM_029781201.2"; product "1-aminocyclopropane-1-carboxylate synthase-like protein 1 isoform X1"; protein_id "XP_029637061.2"; exon_number "11";
NC_043001.1	Gnomon	CDS	74710396	74710538	.	+	2	gene_id "LOC115212336"; db_xref "GeneID:115212336"; gbkey "CDS"; gene "LOC115212336"; ID ""; gene_name "LOC115212336"; transcript_id "XM_029781201.2"; product "1-aminocyclopropane-1-carboxylate synthase-like protein 1 isoform X1"; protein_id "XP_029637061.2"; exon_number "12";
NC_043001.1	Gnomon	CDS	74713617	74713770	.	+	0	gene_id "LOC115212336"; db_xref "GeneID:115212336"; gbkey "CDS"; gene "LOC115212336"; ID ""; gene_name "LOC115212336"; transcript_id "XM_029781201.2"; product "1-aminocyclopropane-1-carboxylate synthase-like protein 1 isoform X1"; protein_id "XP_029637061.2"; exon_number "13";
NC_043001.1	Gnomon	CDS	74714861	74714898	.	+	2	gene_id "LOC115212336"; db_xref "GeneID:115212336"; gbkey "CDS"; gene "LOC115212336"; ID ""; gene_name "LOC115212336"; transcript_id "XM_029781201.2"; product "1-aminocyclopropane-1-carboxylate synthase-like protein 1 isoform X1"; protein_id "XP_029637061.2"; exon_number "14";
NC_043001.1	Gnomon	exon	74670455	74670756	.	+	.	gene_id "LOC115212336"; db_xref "GeneID:115212336"; gbkey "mRNA"; gene "LOC115212336"; ID ""; gene_name "LOC115212336"; transcript_id "XM_029781201.2"; product "1-aminocyclopropane-1-carboxylate synthase-like protein 1, transcript variant X1"; exon_number "1"; model_evidence "Supporting evidence includes similarity to: 100% coverage of the annotated genomic feature by RNAseq alignments, including 18 samples with support for all annotated introns";
NC_043001.1	Gnomon	exon	74681691	74681800	.	+	.	gene_id "LOC115212336"; db_xref "GeneID:115212336"; gbkey "mRNA"; gene "LOC115212336"; ID ""; gene_name "LOC115212336"; transcript_id "XM_029781201.2"; product "1-aminocyclopropane-1-carboxylate synthase-like protein 1, transcript variant X1"; exon_number "2"; model_evidence "Supporting evidence includes similarity to: 100% coverage of the annotated genomic feature by RNAseq alignments, including 18 samples with support for all annotated introns";
NC_043001.1	Gnomon	exon	74689421	74689480	.	+	.	gene_id "LOC115212336"; db_xref "GeneID:115212336"; gbkey "mRNA"; gene "LOC115212336"; ID ""; gene_name "LOC115212336"; transcript_id "XM_029781201.2"; product "1-aminocyclopropane-1-carboxylate synthase-like protein 1, transcript variant X1"; exon_number "3"; model_evidence "Supporting evidence includes similarity to: 100% coverage of the annotated genomic feature by RNAseq alignments, including 18 samples with support for all annotated introns";
NC_043001.1	Gnomon	exon	74690692	74690765	.	+	.	gene_id "LOC115212336"; db_xref "GeneID:115212336"; gbkey "mRNA"; gene "LOC115212336"; ID ""; gene_name "LOC115212336"; transcript_id "XM_029781201.2"; product "1-aminocyclopropane-1-carboxylate synthase-like protein 1, transcript variant X1"; exon_number "4"; model_evidence "Supporting evidence includes similarity to: 100% coverage of the annotated genomic feature by RNAseq alignments, including 18 samples with support for all annotated introns";
NC_043001.1	Gnomon	exon	74693058	74693127	.	+	.	gene_id "LOC115212336"; db_xref "GeneID:115212336"; gbkey "mRNA"; gene "LOC115212336"; ID ""; gene_name "LOC115212336"; transcript_id "XM_029781201.2"; product "1-aminocyclopropane-1-carboxylate synthase-like protein 1, transcript variant X1"; exon_number "5"; model_evidence "Supporting evidence includes similarity to: 100% coverage of the annotated genomic feature by RNAseq alignments, including 18 samples with support for all annotated introns";
NC_043001.1	Gnomon	exon	74695029	74695095	.	+	.	gene_id "LOC115212336"; db_xref "GeneID:115212336"; gbkey "mRNA"; gene "LOC115212336"; ID ""; gene_name "LOC115212336"; transcript_id "XM_029781201.2"; product "1-aminocyclopropane-1-carboxylate synthase-like protein 1, transcript variant X1"; exon_number "6"; model_evidence "Supporting evidence includes similarity to: 100% coverage of the annotated genomic feature by RNAseq alignments, including 18 samples with support for all annotated introns";
NC_043001.1	Gnomon	exon	74698331	74698428	.	+	.	gene_id "LOC115212336"; db_xref "GeneID:115212336"; gbkey "mRNA"; gene "LOC115212336"; ID ""; gene_name "LOC115212336"; transcript_id "XM_029781201.2"; product "1-aminocyclopropane-1-carboxylate synthase-like protein 1, transcript variant X1"; exon_number "7"; model_evidence "Supporting evidence includes similarity to: 100% coverage of the annotated genomic feature by RNAseq alignments, including 18 samples with support for all annotated introns";
NC_043001.1	Gnomon	exon	74700167	74700241	.	+	.	gene_id "LOC115212336"; db_xref "GeneID:115212336"; gbkey "mRNA"; gene "LOC115212336"; ID ""; gene_name "LOC115212336"; transcript_id "XM_029781201.2"; product "1-aminocyclopropane-1-carboxylate synthase-like protein 1, transcript variant X1"; exon_number "8"; model_evidence "Supporting evidence includes similarity to: 100% coverage of the annotated genomic feature by RNAseq alignments, including 18 samples with support for all annotated introns";
NC_043001.1	Gnomon	exon	74703236	74703336	.	+	.	gene_id "LOC115212336"; db_xref "GeneID:115212336"; gbkey "mRNA"; gene "LOC115212336"; ID ""; gene_name "LOC115212336"; transcript_id "XM_029781201.2"; product "1-aminocyclopropane-1-carboxylate synthase-like protein 1, transcript variant X1"; exon_number "9"; model_evidence "Supporting evidence includes similarity to: 100% coverage of the annotated genomic feature by RNAseq alignments, including 18 samples with support for all annotated introns";
NC_043001.1	Gnomon	exon	74706119	74706251	.	+	.	gene_id "LOC115212336"; db_xref "GeneID:115212336"; gbkey "mRNA"; gene "LOC115212336"; ID ""; gene_name "LOC115212336"; transcript_id "XM_029781201.2"; product "1-aminocyclopropane-1-carboxylate synthase-like protein 1, transcript variant X1"; exon_number "10"; model_evidence "Supporting evidence includes similarity to: 100% coverage of the annotated genomic feature by RNAseq alignments, including 18 samples with support for all annotated introns";
NC_043001.1	Gnomon	exon	74707965	74708106	.	+	.	gene_id "LOC115212336"; db_xref "GeneID:115212336"; gbkey "mRNA"; gene "LOC115212336"; ID ""; gene_name "LOC115212336"; transcript_id "XM_029781201.2"; product "1-aminocyclopropane-1-carboxylate synthase-like protein 1, transcript variant X1"; exon_number "11"; model_evidence "Supporting evidence includes similarity to: 100% coverage of the annotated genomic feature by RNAseq alignments, including 18 samples with support for all annotated introns";
NC_043001.1	Gnomon	exon	74710396	74710538	.	+	.	gene_id "LOC115212336"; db_xref "GeneID:115212336"; gbkey "mRNA"; gene "LOC115212336"; ID ""; gene_name "LOC115212336"; transcript_id "XM_029781201.2"; product "1-aminocyclopropane-1-carboxylate synthase-like protein 1, transcript variant X1"; exon_number "12"; model_evidence "Supporting evidence includes similarity to: 100% coverage of the annotated genomic feature by RNAseq alignments, including 18 samples with support for all annotated introns";
NC_043001.1	Gnomon	exon	74713617	74713770	.	+	.	gene_id "LOC115212336"; db_xref "GeneID:115212336"; gbkey "mRNA"; gene "LOC115212336"; ID ""; gene_name "LOC115212336"; transcript_id "XM_029781201.2"; product "1-aminocyclopropane-1-carboxylate synthase-like protein 1, transcript variant X1"; exon_number "13"; model_evidence "Supporting evidence includes similarity to: 100% coverage of the annotated genomic feature by RNAseq alignments, including 18 samples with support for all annotated introns";
NC_043001.1	Gnomon	exon	74714861	74715236	.	+	.	gene_id "LOC115212336"; db_xref "GeneID:115212336"; gbkey "mRNA"; gene "LOC115212336"; ID ""; gene_name "LOC115212336"; transcript_id "XM_029781201.2"; product "1-aminocyclopropane-1-carboxylate synthase-like protein 1, transcript variant X1"; exon_number "14"; model_evidence "Supporting evidence includes similarity to: 100% coverage of the annotated genomic feature by RNAseq alignments, including 18 samples with support for all annotated introns";
NC_043001.1	Gnomon	start_codon	74670537	74670539	.	+	0	gene_id "LOC115212336"; db_xref "GeneID:115212336"; gbkey "CDS"; gene "LOC115212336"; ID ""; gene_name "LOC115212336"; transcript_id "XM_029781201.2"; product "1-aminocyclopropane-1-carboxylate synthase-like protein 1 isoform X1"; protein_id "XP_029637061.2"; exon_number "1";
NC_043001.1	Gnomon	stop_codon	74714899	74714901	.	+	0	gene_id "LOC115212336"; db_xref "GeneID:115212336"; gbkey "CDS"; gene "LOC115212336"; ID ""; gene_name "LOC115212336"; transcript_id "XM_029781201.2"; product "1-aminocyclopropane-1-carboxylate synthase-like protein 1 isoform X1"; protein_id "XP_029637061.2"; exon_number "14";
NC_043001.1	Gnomon	transcript	74670638	74715236	.	+	.	gene_id "LOC115212336"; ID "XM_029781202.2"; gene_name "LOC115212336"; transcript_id "XM_029781202.2";
NC_043001.1	Gnomon	CDS	74670754	74670756	.	+	0	gene_id "LOC115212336"; db_xref "GeneID:115212336"; gbkey "CDS"; gene "LOC115212336"; ID ""; gene_name "LOC115212336"; transcript_id "XM_029781202.2"; product "1-aminocyclopropane-1-carboxylate synthase-like protein 1 isoform X2"; protein_id "XP_029637062.1"; exon_number "1";
NC_043001.1	Gnomon	CDS	74689421	74689480	.	+	0	gene_id "LOC115212336"; db_xref "GeneID:115212336"; gbkey "CDS"; gene "LOC115212336"; ID ""; gene_name "LOC115212336"; transcript_id "XM_029781202.2"; product "1-aminocyclopropane-1-carboxylate synthase-like protein 1 isoform X2"; protein_id "XP_029637062.1"; exon_number "2";
NC_043001.1	Gnomon	CDS	74690692	74690765	.	+	0	gene_id "LOC115212336"; db_xref "GeneID:115212336"; gbkey "CDS"; gene "LOC115212336"; ID ""; gene_name "LOC115212336"; transcript_id "XM_029781202.2"; product "1-aminocyclopropane-1-carboxylate synthase-like protein 1 isoform X2"; protein_id "XP_029637062.1"; exon_number "3";
NC_043001.1	Gnomon	CDS	74693058	74693127	.	+	1	gene_id "LOC115212336"; db_xref "GeneID:115212336"; gbkey "CDS"; gene "LOC115212336"; ID ""; gene_name "LOC115212336"; transcript_id "XM_029781202.2"; product "1-aminocyclopropane-1-carboxylate synthase-like protein 1 isoform X2"; protein_id "XP_029637062.1"; exon_number "4";
NC_043001.1	Gnomon	CDS	74695029	74695095	.	+	0	gene_id "LOC115212336"; db_xref "GeneID:115212336"; gbkey "CDS"; gene "LOC115212336"; ID ""; gene_name "LOC115212336"; transcript_id "XM_029781202.2"; product "1-aminocyclopropane-1-carboxylate synthase-like protein 1 isoform X2"; protein_id "XP_029637062.1"; exon_number "5";
NC_043001.1	Gnomon	CDS	74698331	74698428	.	+	2	gene_id "LOC115212336"; db_xref "GeneID:115212336"; gbkey "CDS"; gene "LOC115212336"; ID ""; gene_name "LOC115212336"; transcript_id "XM_029781202.2"; product "1-aminocyclopropane-1-carboxylate synthase-like protein 1 isoform X2"; protein_id "XP_029637062.1"; exon_number "6";
NC_043001.1	Gnomon	CDS	74700167	74700241	.	+	0	gene_id "LOC115212336"; db_xref "GeneID:115212336"; gbkey "CDS"; gene "LOC115212336"; ID ""; gene_name "LOC115212336"; transcript_id "XM_029781202.2"; product "1-aminocyclopropane-1-carboxylate synthase-like protein 1 isoform X2"; protein_id "XP_029637062.1"; exon_number "7";
NC_043001.1	Gnomon	CDS	74703236	74703336	.	+	0	gene_id "LOC115212336"; db_xref "GeneID:115212336"; gbkey "CDS"; gene "LOC115212336"; ID ""; gene_name "LOC115212336"; transcript_id "XM_029781202.2"; product "1-aminocyclopropane-1-carboxylate synthase-like protein 1 isoform X2"; protein_id "XP_029637062.1"; exon_number "8";
NC_043001.1	Gnomon	CDS	74706119	74706251	.	+	1	gene_id "LOC115212336"; db_xref "GeneID:115212336"; gbkey "CDS"; gene "LOC115212336"; ID ""; gene_name "LOC115212336"; transcript_id "XM_029781202.2"; product "1-aminocyclopropane-1-carboxylate synthase-like protein 1 isoform X2"; protein_id "XP_029637062.1"; exon_number "9";
NC_043001.1	Gnomon	CDS	74707965	74708106	.	+	0	gene_id "LOC115212336"; db_xref "GeneID:115212336"; gbkey "CDS"; gene "LOC115212336"; ID ""; gene_name "LOC115212336"; transcript_id "XM_029781202.2"; product "1-aminocyclopropane-1-carboxylate synthase-like protein 1 isoform X2"; protein_id "XP_029637062.1"; exon_number "10";
NC_043001.1	Gnomon	CDS	74710396	74710538	.	+	2	gene_id "LOC115212336"; db_xref "GeneID:115212336"; gbkey "CDS"; gene "LOC115212336"; ID ""; gene_name "LOC115212336"; transcript_id "XM_029781202.2"; product "1-aminocyclopropane-1-carboxylate synthase-like protein 1 isoform X2"; protein_id "XP_029637062.1"; exon_number "11";
NC_043001.1	Gnomon	CDS	74713617	74713770	.	+	0	gene_id "LOC115212336"; db_xref "GeneID:115212336"; gbkey "CDS"; gene "LOC115212336"; ID ""; gene_name "LOC115212336"; transcript_id "XM_029781202.2"; product "1-aminocyclopropane-1-carboxylate synthase-like protein 1 isoform X2"; protein_id "XP_029637062.1"; exon_number "12";
NC_043001.1	Gnomon	CDS	74714861	74714898	.	+	2	gene_id "LOC115212336"; db_xref "GeneID:115212336"; gbkey "CDS"; gene "LOC115212336"; ID ""; gene_name "LOC115212336"; transcript_id "XM_029781202.2"; product "1-aminocyclopropane-1-carboxylate synthase-like protein 1 isoform X2"; protein_id "XP_029637062.1"; exon_number "13";
NC_043001.1	Gnomon	exon	74670638	74670756	.	+	.	gene_id "LOC115212336"; db_xref "GeneID:115212336"; gbkey "mRNA"; gene "LOC115212336"; ID ""; gene_name "LOC115212336"; transcript_id "XM_029781202.2"; product "1-aminocyclopropane-1-carboxylate synthase-like protein 1, transcript variant X2"; exon_number "1"; model_evidence "Supporting evidence includes similarity to: 100% coverage of the annotated genomic feature by RNAseq alignments, including 10 samples with support for all annotated introns";
NC_043001.1	Gnomon	exon	74689421	74689480	.	+	.	gene_id "LOC115212336"; db_xref "GeneID:115212336"; gbkey "mRNA"; gene "LOC115212336"; ID ""; gene_name "LOC115212336"; transcript_id "XM_029781202.2"; product "1-aminocyclopropane-1-carboxylate synthase-like protein 1, transcript variant X2"; exon_number "2"; model_evidence "Supporting evidence includes similarity to: 100% coverage of the annotated genomic feature by RNAseq alignments, including 10 samples with support for all annotated introns";
NC_043001.1	Gnomon	exon	74690692	74690765	.	+	.	gene_id "LOC115212336"; db_xref "GeneID:115212336"; gbkey "mRNA"; gene "LOC115212336"; ID ""; gene_name "LOC115212336"; transcript_id "XM_029781202.2"; product "1-aminocyclopropane-1-carboxylate synthase-like protein 1, transcript variant X2"; exon_number "3"; model_evidence "Supporting evidence includes similarity to: 100% coverage of the annotated genomic feature by RNAseq alignments, including 10 samples with support for all annotated introns";
NC_043001.1	Gnomon	exon	74693058	74693127	.	+	.	gene_id "LOC115212336"; db_xref "GeneID:115212336"; gbkey "mRNA"; gene "LOC115212336"; ID ""; gene_name "LOC115212336"; transcript_id "XM_029781202.2"; product "1-aminocyclopropane-1-carboxylate synthase-like protein 1, transcript variant X2"; exon_number "4"; model_evidence "Supporting evidence includes similarity to: 100% coverage of the annotated genomic feature by RNAseq alignments, including 10 samples with support for all annotated introns";
NC_043001.1	Gnomon	exon	74695029	74695095	.	+	.	gene_id "LOC115212336"; db_xref "GeneID:115212336"; gbkey "mRNA"; gene "LOC115212336"; ID ""; gene_name "LOC115212336"; transcript_id "XM_029781202.2"; product "1-aminocyclopropane-1-carboxylate synthase-like protein 1, transcript variant X2"; exon_number "5"; model_evidence "Supporting evidence includes similarity to: 100% coverage of the annotated genomic feature by RNAseq alignments, including 10 samples with support for all annotated introns";
NC_043001.1	Gnomon	exon	74698331	74698428	.	+	.	gene_id "LOC115212336"; db_xref "GeneID:115212336"; gbkey "mRNA"; gene "LOC115212336"; ID ""; gene_name "LOC115212336"; transcript_id "XM_029781202.2"; product "1-aminocyclopropane-1-carboxylate synthase-like protein 1, transcript variant X2"; exon_number "6"; model_evidence "Supporting evidence includes similarity to: 100% coverage of the annotated genomic feature by RNAseq alignments, including 10 samples with support for all annotated introns";
NC_043001.1	Gnomon	exon	74700167	74700241	.	+	.	gene_id "LOC115212336"; db_xref "GeneID:115212336"; gbkey "mRNA"; gene "LOC115212336"; ID ""; gene_name "LOC115212336"; transcript_id "XM_029781202.2"; product "1-aminocyclopropane-1-carboxylate synthase-like protein 1, transcript variant X2"; exon_number "7"; model_evidence "Supporting evidence includes similarity to: 100% coverage of the annotated genomic feature by RNAseq alignments, including 10 samples with support for all annotated introns";
NC_043001.1	Gnomon	exon	74703236	74703336	.	+	.	gene_id "LOC115212336"; db_xref "GeneID:115212336"; gbkey "mRNA"; gene "LOC115212336"; ID ""; gene_name "LOC115212336"; transcript_id "XM_029781202.2"; product "1-aminocyclopropane-1-carboxylate synthase-like protein 1, transcript variant X2"; exon_number "8"; model_evidence "Supporting evidence includes similarity to: 100% coverage of the annotated genomic feature by RNAseq alignments, including 10 samples with support for all annotated introns";
NC_043001.1	Gnomon	exon	74706119	74706251	.	+	.	gene_id "LOC115212336"; db_xref "GeneID:115212336"; gbkey "mRNA"; gene "LOC115212336"; ID ""; gene_name "LOC115212336"; transcript_id "XM_029781202.2"; product "1-aminocyclopropane-1-carboxylate synthase-like protein 1, transcript variant X2"; exon_number "9"; model_evidence "Supporting evidence includes similarity to: 100% coverage of the annotated genomic feature by RNAseq alignments, including 10 samples with support for all annotated introns";
NC_043001.1	Gnomon	exon	74707965	74708106	.	+	.	gene_id "LOC115212336"; db_xref "GeneID:115212336"; gbkey "mRNA"; gene "LOC115212336"; ID ""; gene_name "LOC115212336"; transcript_id "XM_029781202.2"; product "1-aminocyclopropane-1-carboxylate synthase-like protein 1, transcript variant X2"; exon_number "10"; model_evidence "Supporting evidence includes similarity to: 100% coverage of the annotated genomic feature by RNAseq alignments, including 10 samples with support for all annotated introns";
NC_043001.1	Gnomon	exon	74710396	74710538	.	+	.	gene_id "LOC115212336"; db_xref "GeneID:115212336"; gbkey "mRNA"; gene "LOC115212336"; ID ""; gene_name "LOC115212336"; transcript_id "XM_029781202.2"; product "1-aminocyclopropane-1-carboxylate synthase-like protein 1, transcript variant X2"; exon_number "11"; model_evidence "Supporting evidence includes similarity to: 100% coverage of the annotated genomic feature by RNAseq alignments, including 10 samples with support for all annotated introns";
NC_043001.1	Gnomon	exon	74713617	74713770	.	+	.	gene_id "LOC115212336"; db_xref "GeneID:115212336"; gbkey "mRNA"; gene "LOC115212336"; ID ""; gene_name "LOC115212336"; transcript_id "XM_029781202.2"; product "1-aminocyclopropane-1-carboxylate synthase-like protein 1, transcript variant X2"; exon_number "12"; model_evidence "Supporting evidence includes similarity to: 100% coverage of the annotated genomic feature by RNAseq alignments, including 10 samples with support for all annotated introns";
NC_043001.1	Gnomon	exon	74714861	74715236	.	+	.	gene_id "LOC115212336"; db_xref "GeneID:115212336"; gbkey "mRNA"; gene "LOC115212336"; ID ""; gene_name "LOC115212336"; transcript_id "XM_029781202.2"; product "1-aminocyclopropane-1-carboxylate synthase-like protein 1, transcript variant X2"; exon_number "13"; model_evidence "Supporting evidence includes similarity to: 100% coverage of the annotated genomic feature by RNAseq alignments, including 10 samples with support for all annotated introns";
NC_043001.1	Gnomon	start_codon	74670754	74670756	.	+	0	gene_id "LOC115212336"; db_xref "GeneID:115212336"; gbkey "CDS"; gene "LOC115212336"; ID ""; gene_name "LOC115212336"; transcript_id "XM_029781202.2"; product "1-aminocyclopropane-1-carboxylate synthase-like protein 1 isoform X2"; protein_id "XP_029637062.1"; exon_number "1";
NC_043001.1	Gnomon	stop_codon	74714899	74714901	.	+	0	gene_id "LOC115212336"; db_xref "GeneID:115212336"; gbkey "CDS"; gene "LOC115212336"; ID ""; gene_name "LOC115212336"; transcript_id "XM_029781202.2"; product "1-aminocyclopropane-1-carboxylate synthase-like protein 1 isoform X2"; protein_id "XP_029637062.1"; exon_number "13";
NC_043001.1	Gnomon	gene	89480543	89492244	.	+	.	gene_id "LOC115212337"; db_xref "GeneID:115212337"; gbkey "Gene"; gene "LOC115212337"; gene_biotype "protein_coding"; ID ""; gene_name "LOC115212337";
NC_043001.1	Gnomon	transcript	89480543	89492244	.	+	.	gene_id "LOC115212337"; ID "XM_029781203.2"; gene_name "LOC115212337"; transcript_id "XM_029781203.2";
NC_043001.1	Gnomon	CDS	89480715	89480849	.	+	0	gene_id "LOC115212337"; db_xref "GeneID:115212337"; gbkey "CDS"; gene "LOC115212337"; ID ""; gene_name "LOC115212337"; transcript_id "XM_029781203.2"; product "nucleoside diphosphate kinase homolog 5"; protein_id "XP_029637063.1"; exon_number "1";
NC_043001.1	Gnomon	CDS	89483480	89483685	.	+	0	gene_id "LOC115212337"; db_xref "GeneID:115212337"; gbkey "CDS"; gene "LOC115212337"; ID ""; gene_name "LOC115212337"; transcript_id "XM_029781203.2"; product "nucleoside diphosphate kinase homolog 5"; protein_id "XP_029637063.1"; exon_number "2";
NC_043001.1	Gnomon	CDS	89488590	89488690	.	+	1	gene_id "LOC115212337"; db_xref "GeneID:115212337"; gbkey "CDS"; gene "LOC115212337"; ID ""; gene_name "LOC115212337"; transcript_id "XM_029781203.2"; product "nucleoside diphosphate kinase homolog 5"; protein_id "XP_029637063.1"; exon_number "3";
NC_043001.1	Gnomon	CDS	89491727	89491845	.	+	2	gene_id "LOC115212337"; db_xref "GeneID:115212337"; gbkey "CDS"; gene "LOC115212337"; ID ""; gene_name "LOC115212337"; transcript_id "XM_029781203.2"; product "nucleoside diphosphate kinase homolog 5"; protein_id "XP_029637063.1"; exon_number "4";
NC_043001.1	Gnomon	CDS	89492155	89492214	.	+	0	gene_id "LOC115212337"; db_xref "GeneID:115212337"; gbkey "CDS"; gene "LOC115212337"; ID ""; gene_name "LOC115212337"; transcript_id "XM_029781203.2"; product "nucleoside diphosphate kinase homolog 5"; protein_id "XP_029637063.1"; exon_number "5";
NC_043001.1	Gnomon	exon	89480543	89480849	.	+	.	gene_id "LOC115212337"; db_xref "GeneID:115212337"; gbkey "mRNA"; gene "LOC115212337"; ID ""; gene_name "LOC115212337"; transcript_id "XM_029781203.2"; product "nucleoside diphosphate kinase homolog 5"; exon_number "1"; model_evidence "Supporting evidence includes similarity to: 7 Proteins, and 100% coverage of the annotated genomic feature by RNAseq alignments, including 29 samples with support for all annotated introns";
NC_043001.1	Gnomon	exon	89483480	89483685	.	+	.	gene_id "LOC115212337"; db_xref "GeneID:115212337"; gbkey "mRNA"; gene "LOC115212337"; ID ""; gene_name "LOC115212337"; transcript_id "XM_029781203.2"; product "nucleoside diphosphate kinase homolog 5"; exon_number "2"; model_evidence "Supporting evidence includes similarity to: 7 Proteins, and 100% coverage of the annotated genomic feature by RNAseq alignments, including 29 samples with support for all annotated introns";
NC_043001.1	Gnomon	exon	89488590	89488690	.	+	.	gene_id "LOC115212337"; db_xref "GeneID:115212337"; gbkey "mRNA"; gene "LOC115212337"; ID ""; gene_name "LOC115212337"; transcript_id "XM_029781203.2"; product "nucleoside diphosphate kinase homolog 5"; exon_number "3"; model_evidence "Supporting evidence includes similarity to: 7 Proteins, and 100% coverage of the annotated genomic feature by RNAseq alignments, including 29 samples with support for all annotated introns";
NC_043001.1	Gnomon	exon	89491727	89491845	.	+	.	gene_id "LOC115212337"; db_xref "GeneID:115212337"; gbkey "mRNA"; gene "LOC115212337"; ID ""; gene_name "LOC115212337"; transcript_id "XM_029781203.2"; product "nucleoside diphosphate kinase homolog 5"; exon_number "4"; model_evidence "Supporting evidence includes similarity to: 7 Proteins, and 100% coverage of the annotated genomic feature by RNAseq alignments, including 29 samples with support for all annotated introns";
NC_043001.1	Gnomon	exon	89492155	89492244	.	+	.	gene_id "LOC115212337"; db_xref "GeneID:115212337"; gbkey "mRNA"; gene "LOC115212337"; ID ""; gene_name "LOC115212337"; transcript_id "XM_029781203.2"; product "nucleoside diphosphate kinase homolog 5"; exon_number "5"; model_evidence "Supporting evidence includes similarity to: 7 Proteins, and 100% coverage of the annotated genomic feature by RNAseq alignments, including 29 samples with support for all annotated introns";
NC_043001.1	Gnomon	start_codon	89480715	89480717	.	+	0	gene_id "LOC115212337"; db_xref "GeneID:115212337"; gbkey "CDS"; gene "LOC115212337"; ID ""; gene_name "LOC115212337"; transcript_id "XM_029781203.2"; product "nucleoside diphosphate kinase homolog 5"; protein_id "XP_029637063.1"; exon_number "1";
NC_043001.1	Gnomon	stop_codon	89492215	89492217	.	+	0	gene_id "LOC115212337"; db_xref "GeneID:115212337"; gbkey "CDS"; gene "LOC115212337"; ID ""; gene_name "LOC115212337"; transcript_id "XM_029781203.2"; product "nucleoside diphosphate kinase homolog 5"; protein_id "XP_029637063.1"; exon_number "5";
NC_043001.1	Gnomon	gene	41131870	41224937	.	-	.	gene_id "LOC115212339"; db_xref "GeneID:115212339"; gbkey "Gene"; gene "LOC115212339"; gene_biotype "protein_coding"; ID ""; gene_name "LOC115212339";
NC_043001.1	PBRI	transcript	41131943	41224376	.	-	.	gene_id "LOC115212339"; ID ""; gene_name "LOC115212339"; transcript_id "G20207.10"; uniq_trans_id "G20207.10";
NC_043001.1	PBRI	exon	41131943	41132395	.	-	.	gene_id "LOC115212339"; ID ""; gene_name "LOC115212339"; transcript_id "G20207.10"; exon_number "17"; uniq_trans_id "G20207.10";
NC_043001.1	PBRI	exon	41134827	41135158	.	-	.	gene_id "LOC115212339"; ID ""; gene_name "LOC115212339"; transcript_id "G20207.10"; exon_number "16"; uniq_trans_id "G20207.10";
NC_043001.1	PBRI	exon	41136645	41136818	.	-	.	gene_id "LOC115212339"; ID ""; gene_name "LOC115212339"; transcript_id "G20207.10"; exon_number "15"; uniq_trans_id "G20207.10";
NC_043001.1	PBRI	exon	41148293	41148384	.	-	.	gene_id "LOC115212339"; ID ""; gene_name "LOC115212339"; transcript_id "G20207.10"; exon_number "14"; uniq_trans_id "G20207.10";
NC_043001.1	PBRI	exon	41150972	41151794	.	-	.	gene_id "LOC115212339"; ID ""; gene_name "LOC115212339"; transcript_id "G20207.10"; exon_number "13"; uniq_trans_id "G20207.10";
NC_043001.1	PBRI	exon	41157400	41157466	.	-	.	gene_id "LOC115212339"; ID ""; gene_name "LOC115212339"; transcript_id "G20207.10"; exon_number "12"; uniq_trans_id "G20207.10";
NC_043001.1	PBRI	exon	41159904	41160320	.	-	.	gene_id "LOC115212339"; ID ""; gene_name "LOC115212339"; transcript_id "G20207.10"; exon_number "11"; uniq_trans_id "G20207.10";
NC_043001.1	PBRI	exon	41166553	41166928	.	-	.	gene_id "LOC115212339"; ID ""; gene_name "LOC115212339"; transcript_id "G20207.10"; exon_number "10"; uniq_trans_id "G20207.10";
NC_043001.1	PBRI	exon	41167945	41168136	.	-	.	gene_id "LOC115212339"; ID ""; gene_name "LOC115212339"; transcript_id "G20207.10"; exon_number "9"; uniq_trans_id "G20207.10";
NC_043001.1	PBRI	exon	41169956	41170411	.	-	.	gene_id "LOC115212339"; ID ""; gene_name "LOC115212339"; transcript_id "G20207.10"; exon_number "8"; uniq_trans_id "G20207.10";
NC_043001.1	PBRI	exon	41172086	41172552	.	-	.	gene_id "LOC115212339"; ID ""; gene_name "LOC115212339"; transcript_id "G20207.10"; exon_number "7"; uniq_trans_id "G20207.10";
NC_043001.1	PBRI	exon	41174840	41174938	.	-	.	gene_id "LOC115212339"; ID ""; gene_name "LOC115212339"; transcript_id "G20207.10"; exon_number "6"; uniq_trans_id "G20207.10";
NC_043001.1	PBRI	exon	41179369	41179492	.	-	.	gene_id "LOC115212339"; ID ""; gene_name "LOC115212339"; transcript_id "G20207.10"; exon_number "5"; uniq_trans_id "G20207.10";
NC_043001.1	PBRI	exon	41181116	41181329	.	-	.	gene_id "LOC115212339"; ID ""; gene_name "LOC115212339"; transcript_id "G20207.10"; exon_number "4"; uniq_trans_id "G20207.10";
NC_043001.1	PBRI	exon	41184724	41185938	.	-	.	gene_id "LOC115212339"; ID ""; gene_name "LOC115212339"; transcript_id "G20207.10"; exon_number "3"; uniq_trans_id "G20207.10";
NC_043001.1	PBRI	exon	41191111	41191626	.	-	.	gene_id "LOC115212339"; ID ""; gene_name "LOC115212339"; transcript_id "G20207.10"; exon_number "2"; uniq_trans_id "G20207.10";
NC_043001.1	PBRI	exon	41224298	41224376	.	-	.	gene_id "LOC115212339"; ID ""; gene_name "LOC115212339"; transcript_id "G20207.10"; exon_number "1"; uniq_trans_id "G20207.10";
NC_043001.1	PBRI	transcript	41131943	41224447	.	-	.	gene_id "LOC115212339"; ID ""; gene_name "LOC115212339"; transcript_id "G20207.11"; uniq_trans_id "G20207.11";
NC_043001.1	PBRI	exon	41131943	41132395	.	-	.	gene_id "LOC115212339"; ID ""; gene_name "LOC115212339"; transcript_id "G20207.11"; exon_number "18"; uniq_trans_id "G20207.11";
NC_043001.1	PBRI	exon	41134827	41135158	.	-	.	gene_id "LOC115212339"; ID ""; gene_name "LOC115212339"; transcript_id "G20207.11"; exon_number "17"; uniq_trans_id "G20207.11";
NC_043001.1	PBRI	exon	41136645	41136818	.	-	.	gene_id "LOC115212339"; ID ""; gene_name "LOC115212339"; transcript_id "G20207.11"; exon_number "16"; uniq_trans_id "G20207.11";
NC_043001.1	PBRI	exon	41148293	41148384	.	-	.	gene_id "LOC115212339"; ID ""; gene_name "LOC115212339"; transcript_id "G20207.11"; exon_number "15"; uniq_trans_id "G20207.11";
NC_043001.1	PBRI	exon	41150972	41151794	.	-	.	gene_id "LOC115212339"; ID ""; gene_name "LOC115212339"; transcript_id "G20207.11"; exon_number "14"; uniq_trans_id "G20207.11";
NC_043001.1	PBRI	exon	41157400	41157466	.	-	.	gene_id "LOC115212339"; ID ""; gene_name "LOC115212339"; transcript_id "G20207.11"; exon_number "13"; uniq_trans_id "G20207.11";
NC_043001.1	PBRI	exon	41159904	41160320	.	-	.	gene_id "LOC115212339"; ID ""; gene_name "LOC115212339"; transcript_id "G20207.11"; exon_number "12"; uniq_trans_id "G20207.11";
NC_043001.1	PBRI	exon	41166553	41166928	.	-	.	gene_id "LOC115212339"; ID ""; gene_name "LOC115212339"; transcript_id "G20207.11"; exon_number "11"; uniq_trans_id "G20207.11";
NC_043001.1	PBRI	exon	41167945	41168136	.	-	.	gene_id "LOC115212339"; ID ""; gene_name "LOC115212339"; transcript_id "G20207.11"; exon_number "10"; uniq_trans_id "G20207.11";
NC_043001.1	PBRI	exon	41169956	41170411	.	-	.	gene_id "LOC115212339"; ID ""; gene_name "LOC115212339"; transcript_id "G20207.11"; exon_number "9"; uniq_trans_id "G20207.11";
NC_043001.1	PBRI	exon	41174840	41174938	.	-	.	gene_id "LOC115212339"; ID ""; gene_name "LOC115212339"; transcript_id "G20207.11"; exon_number "8"; uniq_trans_id "G20207.11";
NC_043001.1	PBRI	exon	41179369	41179492	.	-	.	gene_id "LOC115212339"; ID ""; gene_name "LOC115212339"; transcript_id "G20207.11"; exon_number "7"; uniq_trans_id "G20207.11";
NC_043001.1	PBRI	exon	41181116	41181329	.	-	.	gene_id "LOC115212339"; ID ""; gene_name "LOC115212339"; transcript_id "G20207.11"; exon_number "6"; uniq_trans_id "G20207.11";
NC_043001.1	PBRI	exon	41184724	41185938	.	-	.	gene_id "LOC115212339"; ID ""; gene_name "LOC115212339"; transcript_id "G20207.11"; exon_number "5"; uniq_trans_id "G20207.11";
NC_043001.1	PBRI	exon	41191111	41191626	.	-	.	gene_id "LOC115212339"; ID ""; gene_name "LOC115212339"; transcript_id "G20207.11"; exon_number "4"; uniq_trans_id "G20207.11";
NC_043001.1	PBRI	exon	41199989	41200016	.	-	.	gene_id "LOC115212339"; ID ""; gene_name "LOC115212339"; transcript_id "G20207.11"; exon_number "3"; uniq_trans_id "G20207.11";
NC_043001.1	PBRI	exon	41216536	41216686	.	-	.	gene_id "LOC115212339"; ID ""; gene_name "LOC115212339"; transcript_id "G20207.11"; exon_number "2"; uniq_trans_id "G20207.11";
NC_043001.1	PBRI	exon	41224298	41224447	.	-	.	gene_id "LOC115212339"; ID ""; gene_name "LOC115212339"; transcript_id "G20207.11"; exon_number "1"; uniq_trans_id "G20207.11";
NC_043001.1	PBRI	transcript	41131943	41169229	.	-	.	gene_id "LOC115212339"; ID ""; gene_name "LOC115212339"; transcript_id "G20207.12"; uniq_trans_id "G20207.12";
NC_043001.1	PBRI	exon	41131943	41132395	.	-	.	gene_id "LOC115212339"; ID ""; gene_name "LOC115212339"; transcript_id "G20207.12"; exon_number "9"; uniq_trans_id "G20207.12";
NC_043001.1	PBRI	exon	41134827	41135158	.	-	.	gene_id "LOC115212339"; ID ""; gene_name "LOC115212339"; transcript_id "G20207.12"; exon_number "8"; uniq_trans_id "G20207.12";
NC_043001.1	PBRI	exon	41136645	41136818	.	-	.	gene_id "LOC115212339"; ID ""; gene_name "LOC115212339"; transcript_id "G20207.12"; exon_number "7"; uniq_trans_id "G20207.12";
NC_043001.1	PBRI	exon	41148293	41148384	.	-	.	gene_id "LOC115212339"; ID ""; gene_name "LOC115212339"; transcript_id "G20207.12"; exon_number "6"; uniq_trans_id "G20207.12";
NC_043001.1	PBRI	exon	41150972	41151794	.	-	.	gene_id "LOC115212339"; ID ""; gene_name "LOC115212339"; transcript_id "G20207.12"; exon_number "5"; uniq_trans_id "G20207.12";
NC_043001.1	PBRI	exon	41157400	41157466	.	-	.	gene_id "LOC115212339"; ID ""; gene_name "LOC115212339"; transcript_id "G20207.12"; exon_number "4"; uniq_trans_id "G20207.12";
NC_043001.1	PBRI	exon	41159904	41160320	.	-	.	gene_id "LOC115212339"; ID ""; gene_name "LOC115212339"; transcript_id "G20207.12"; exon_number "3"; uniq_trans_id "G20207.12";
NC_043001.1	PBRI	exon	41166553	41166928	.	-	.	gene_id "LOC115212339"; ID ""; gene_name "LOC115212339"; transcript_id "G20207.12"; exon_number "2"; uniq_trans_id "G20207.12";
NC_043001.1	PBRI	exon	41167945	41169229	.	-	.	gene_id "LOC115212339"; ID ""; gene_name "LOC115212339"; transcript_id "G20207.12"; exon_number "1"; uniq_trans_id "G20207.12";
NC_043001.1	PBRI	transcript	41131943	41170344	.	-	.	gene_id "LOC115212339"; ID ""; gene_name "LOC115212339"; transcript_id "G20207.13"; uniq_trans_id "G20207.13";
NC_043001.1	PBRI	exon	41131943	41132395	.	-	.	gene_id "LOC115212339"; ID ""; gene_name "LOC115212339"; transcript_id "G20207.13"; exon_number "9"; uniq_trans_id "G20207.13";
NC_043001.1	PBRI	exon	41134827	41135158	.	-	.	gene_id "LOC115212339"; ID ""; gene_name "LOC115212339"; transcript_id "G20207.13"; exon_number "8"; uniq_trans_id "G20207.13";
NC_043001.1	PBRI	exon	41136645	41136818	.	-	.	gene_id "LOC115212339"; ID ""; gene_name "LOC115212339"; transcript_id "G20207.13"; exon_number "7"; uniq_trans_id "G20207.13";
NC_043001.1	PBRI	exon	41148293	41148384	.	-	.	gene_id "LOC115212339"; ID ""; gene_name "LOC115212339"; transcript_id "G20207.13"; exon_number "6"; uniq_trans_id "G20207.13";
NC_043001.1	PBRI	exon	41150972	41151794	.	-	.	gene_id "LOC115212339"; ID ""; gene_name "LOC115212339"; transcript_id "G20207.13"; exon_number "5"; uniq_trans_id "G20207.13";
NC_043001.1	PBRI	exon	41157400	41157466	.	-	.	gene_id "LOC115212339"; ID ""; gene_name "LOC115212339"; transcript_id "G20207.13"; exon_number "4"; uniq_trans_id "G20207.13";
NC_043001.1	PBRI	exon	41159904	41160320	.	-	.	gene_id "LOC115212339"; ID ""; gene_name "LOC115212339"; transcript_id "G20207.13"; exon_number "3"; uniq_trans_id "G20207.13";
NC_043001.1	PBRI	exon	41166553	41168136	.	-	.	gene_id "LOC115212339"; ID ""; gene_name "LOC115212339"; transcript_id "G20207.13"; exon_number "2"; uniq_trans_id "G20207.13";
NC_043001.1	PBRI	exon	41169956	41170344	.	-	.	gene_id "LOC115212339"; ID ""; gene_name "LOC115212339"; transcript_id "G20207.13"; exon_number "1"; uniq_trans_id "G20207.13";
NC_043001.1	PBRI	transcript	41131943	41224354	.	-	.	gene_id "LOC115212339"; ID ""; gene_name "LOC115212339"; transcript_id "G20207.14"; uniq_trans_id "G20207.14";
NC_043001.1	PBRI	exon	41131943	41132395	.	-	.	gene_id "LOC115212339"; ID ""; gene_name "LOC115212339"; transcript_id "G20207.14"; exon_number "17"; uniq_trans_id "G20207.14";
NC_043001.1	PBRI	exon	41134827	41135158	.	-	.	gene_id "LOC115212339"; ID ""; gene_name "LOC115212339"; transcript_id "G20207.14"; exon_number "16"; uniq_trans_id "G20207.14";
NC_043001.1	PBRI	exon	41136645	41136818	.	-	.	gene_id "LOC115212339"; ID ""; gene_name "LOC115212339"; transcript_id "G20207.14"; exon_number "15"; uniq_trans_id "G20207.14";
NC_043001.1	PBRI	exon	41148293	41148384	.	-	.	gene_id "LOC115212339"; ID ""; gene_name "LOC115212339"; transcript_id "G20207.14"; exon_number "14"; uniq_trans_id "G20207.14";
NC_043001.1	PBRI	exon	41150972	41151794	.	-	.	gene_id "LOC115212339"; ID ""; gene_name "LOC115212339"; transcript_id "G20207.14"; exon_number "13"; uniq_trans_id "G20207.14";
NC_043001.1	PBRI	exon	41157400	41157466	.	-	.	gene_id "LOC115212339"; ID ""; gene_name "LOC115212339"; transcript_id "G20207.14"; exon_number "12"; uniq_trans_id "G20207.14";
NC_043001.1	PBRI	exon	41159904	41160320	.	-	.	gene_id "LOC115212339"; ID ""; gene_name "LOC115212339"; transcript_id "G20207.14"; exon_number "11"; uniq_trans_id "G20207.14";
NC_043001.1	PBRI	exon	41166553	41170411	.	-	.	gene_id "LOC115212339"; ID ""; gene_name "LOC115212339"; transcript_id "G20207.14"; exon_number "10"; uniq_trans_id "G20207.14";
NC_043001.1	PBRI	exon	41172086	41172552	.	-	.	gene_id "LOC115212339"; ID ""; gene_name "LOC115212339"; transcript_id "G20207.14"; exon_number "9"; uniq_trans_id "G20207.14";
NC_043001.1	PBRI	exon	41174840	41174938	.	-	.	gene_id "LOC115212339"; ID ""; gene_name "LOC115212339"; transcript_id "G20207.14"; exon_number "8"; uniq_trans_id "G20207.14";
NC_043001.1	PBRI	exon	41179369	41179492	.	-	.	gene_id "LOC115212339"; ID ""; gene_name "LOC115212339"; transcript_id "G20207.14"; exon_number "7"; uniq_trans_id "G20207.14";
NC_043001.1	PBRI	exon	41181116	41181329	.	-	.	gene_id "LOC115212339"; ID ""; gene_name "LOC115212339"; transcript_id "G20207.14"; exon_number "6"; uniq_trans_id "G20207.14";
NC_043001.1	PBRI	exon	41184724	41185938	.	-	.	gene_id "LOC115212339"; ID ""; gene_name "LOC115212339"; transcript_id "G20207.14"; exon_number "5"; uniq_trans_id "G20207.14";
NC_043001.1	PBRI	exon	41191111	41191626	.	-	.	gene_id "LOC115212339"; ID ""; gene_name "LOC115212339"; transcript_id "G20207.14"; exon_number "4"; uniq_trans_id "G20207.14";
NC_043001.1	PBRI	exon	41199989	41200016	.	-	.	gene_id "LOC115212339"; ID ""; gene_name "LOC115212339"; transcript_id "G20207.14"; exon_number "3"; uniq_trans_id "G20207.14";
NC_043001.1	PBRI	exon	41216536	41216686	.	-	.	gene_id "LOC115212339"; ID ""; gene_name "LOC115212339"; transcript_id "G20207.14"; exon_number "2"; uniq_trans_id "G20207.14";
NC_043001.1	PBRI	exon	41224298	41224354	.	-	.	gene_id "LOC115212339"; ID ""; gene_name "LOC115212339"; transcript_id "G20207.14"; exon_number "1"; uniq_trans_id "G20207.14";
NC_043001.1	PBRI	transcript	41131943	41224636	.	-	.	gene_id "LOC115212339"; ID ""; gene_name "LOC115212339"; transcript_id "G20207.15"; uniq_trans_id "G20207.15";
NC_043001.1	PBRI	exon	41131943	41132395	.	-	.	gene_id "LOC115212339"; ID ""; gene_name "LOC115212339"; transcript_id "G20207.15"; exon_number "18"; uniq_trans_id "G20207.15";
NC_043001.1	PBRI	exon	41134827	41135158	.	-	.	gene_id "LOC115212339"; ID ""; gene_name "LOC115212339"; transcript_id "G20207.15"; exon_number "17"; uniq_trans_id "G20207.15";
NC_043001.1	PBRI	exon	41136645	41136818	.	-	.	gene_id "LOC115212339"; ID ""; gene_name "LOC115212339"; transcript_id "G20207.15"; exon_number "16"; uniq_trans_id "G20207.15";
NC_043001.1	PBRI	exon	41148293	41148384	.	-	.	gene_id "LOC115212339"; ID ""; gene_name "LOC115212339"; transcript_id "G20207.15"; exon_number "15"; uniq_trans_id "G20207.15";
NC_043001.1	PBRI	exon	41150972	41151794	.	-	.	gene_id "LOC115212339"; ID ""; gene_name "LOC115212339"; transcript_id "G20207.15"; exon_number "14"; uniq_trans_id "G20207.15";
NC_043001.1	PBRI	exon	41157400	41157466	.	-	.	gene_id "LOC115212339"; ID ""; gene_name "LOC115212339"; transcript_id "G20207.15"; exon_number "13"; uniq_trans_id "G20207.15";
NC_043001.1	PBRI	exon	41159904	41160320	.	-	.	gene_id "LOC115212339"; ID ""; gene_name "LOC115212339"; transcript_id "G20207.15"; exon_number "12"; uniq_trans_id "G20207.15";
NC_043001.1	PBRI	exon	41167945	41168136	.	-	.	gene_id "LOC115212339"; ID ""; gene_name "LOC115212339"; transcript_id "G20207.15"; exon_number "11"; uniq_trans_id "G20207.15";
NC_043001.1	PBRI	exon	41169956	41170411	.	-	.	gene_id "LOC115212339"; ID ""; gene_name "LOC115212339"; transcript_id "G20207.15"; exon_number "10"; uniq_trans_id "G20207.15";
NC_043001.1	PBRI	exon	41172086	41172552	.	-	.	gene_id "LOC115212339"; ID ""; gene_name "LOC115212339"; transcript_id "G20207.15"; exon_number "9"; uniq_trans_id "G20207.15";
NC_043001.1	PBRI	exon	41174840	41174938	.	-	.	gene_id "LOC115212339"; ID ""; gene_name "LOC115212339"; transcript_id "G20207.15"; exon_number "8"; uniq_trans_id "G20207.15";
NC_043001.1	PBRI	exon	41179369	41179492	.	-	.	gene_id "LOC115212339"; ID ""; gene_name "LOC115212339"; transcript_id "G20207.15"; exon_number "7"; uniq_trans_id "G20207.15";
NC_043001.1	PBRI	exon	41181116	41181329	.	-	.	gene_id "LOC115212339"; ID ""; gene_name "LOC115212339"; transcript_id "G20207.15"; exon_number "6"; uniq_trans_id "G20207.15";
NC_043001.1	PBRI	exon	41184724	41185938	.	-	.	gene_id "LOC115212339"; ID ""; gene_name "LOC115212339"; transcript_id "G20207.15"; exon_number "5"; uniq_trans_id "G20207.15";
NC_043001.1	PBRI	exon	41191111	41191626	.	-	.	gene_id "LOC115212339"; ID ""; gene_name "LOC115212339"; transcript_id "G20207.15"; exon_number "4"; uniq_trans_id "G20207.15";
NC_043001.1	PBRI	exon	41199989	41200016	.	-	.	gene_id "LOC115212339"; ID ""; gene_name "LOC115212339"; transcript_id "G20207.15"; exon_number "3"; uniq_trans_id "G20207.15";
NC_043001.1	PBRI	exon	41216536	41216686	.	-	.	gene_id "LOC115212339"; ID ""; gene_name "LOC115212339"; transcript_id "G20207.15"; exon_number "2"; uniq_trans_id "G20207.15";
NC_043001.1	PBRI	exon	41224298	41224636	.	-	.	gene_id "LOC115212339"; ID ""; gene_name "LOC115212339"; transcript_id "G20207.15"; exon_number "1"; uniq_trans_id "G20207.15";
NC_043001.1	PBRI	transcript	41131943	41164824	.	-	.	gene_id "LOC115212339"; ID ""; gene_name "LOC115212339"; transcript_id "G20207.16"; uniq_trans_id "G20207.16";
NC_043001.1	PBRI	exon	41131943	41132395	.	-	.	gene_id "LOC115212339"; ID ""; gene_name "LOC115212339"; transcript_id "G20207.16"; exon_number "7"; uniq_trans_id "G20207.16";
NC_043001.1	PBRI	exon	41134827	41135158	.	-	.	gene_id "LOC115212339"; ID ""; gene_name "LOC115212339"; transcript_id "G20207.16"; exon_number "6"; uniq_trans_id "G20207.16";
NC_043001.1	PBRI	exon	41136645	41136818	.	-	.	gene_id "LOC115212339"; ID ""; gene_name "LOC115212339"; transcript_id "G20207.16"; exon_number "5"; uniq_trans_id "G20207.16";
NC_043001.1	PBRI	exon	41148293	41148384	.	-	.	gene_id "LOC115212339"; ID ""; gene_name "LOC115212339"; transcript_id "G20207.16"; exon_number "4"; uniq_trans_id "G20207.16";
NC_043001.1	PBRI	exon	41150972	41151794	.	-	.	gene_id "LOC115212339"; ID ""; gene_name "LOC115212339"; transcript_id "G20207.16"; exon_number "3"; uniq_trans_id "G20207.16";
NC_043001.1	PBRI	exon	41157400	41157466	.	-	.	gene_id "LOC115212339"; ID ""; gene_name "LOC115212339"; transcript_id "G20207.16"; exon_number "2"; uniq_trans_id "G20207.16";
NC_043001.1	PBRI	exon	41159904	41164824	.	-	.	gene_id "LOC115212339"; ID ""; gene_name "LOC115212339"; transcript_id "G20207.16"; exon_number "1"; uniq_trans_id "G20207.16";
NC_043001.1	PBRI	transcript	41131943	41185939	.	-	.	gene_id "LOC115212339"; ID ""; gene_name "LOC115212339"; transcript_id "G20207.17"; uniq_trans_id "G20207.17";
NC_043001.1	PBRI	exon	41131943	41132395	.	-	.	gene_id "LOC115212339"; ID ""; gene_name "LOC115212339"; transcript_id "G20207.17"; exon_number "12"; uniq_trans_id "G20207.17";
NC_043001.1	PBRI	exon	41134827	41135158	.	-	.	gene_id "LOC115212339"; ID ""; gene_name "LOC115212339"; transcript_id "G20207.17"; exon_number "11"; uniq_trans_id "G20207.17";
NC_043001.1	PBRI	exon	41136645	41136818	.	-	.	gene_id "LOC115212339"; ID ""; gene_name "LOC115212339"; transcript_id "G20207.17"; exon_number "10"; uniq_trans_id "G20207.17";
NC_043001.1	PBRI	exon	41148293	41148384	.	-	.	gene_id "LOC115212339"; ID ""; gene_name "LOC115212339"; transcript_id "G20207.17"; exon_number "9"; uniq_trans_id "G20207.17";
NC_043001.1	PBRI	exon	41150972	41151794	.	-	.	gene_id "LOC115212339"; ID ""; gene_name "LOC115212339"; transcript_id "G20207.17"; exon_number "8"; uniq_trans_id "G20207.17";
NC_043001.1	PBRI	exon	41159904	41160320	.	-	.	gene_id "LOC115212339"; ID ""; gene_name "LOC115212339"; transcript_id "G20207.17"; exon_number "7"; uniq_trans_id "G20207.17";
NC_043001.1	PBRI	exon	41166553	41166928	.	-	.	gene_id "LOC115212339"; ID ""; gene_name "LOC115212339"; transcript_id "G20207.17"; exon_number "6"; uniq_trans_id "G20207.17";
NC_043001.1	PBRI	exon	41167945	41168136	.	-	.	gene_id "LOC115212339"; ID ""; gene_name "LOC115212339"; transcript_id "G20207.17"; exon_number "5"; uniq_trans_id "G20207.17";
NC_043001.1	PBRI	exon	41169956	41170411	.	-	.	gene_id "LOC115212339"; ID ""; gene_name "LOC115212339"; transcript_id "G20207.17"; exon_number "4"; uniq_trans_id "G20207.17";
NC_043001.1	PBRI	exon	41172086	41172552	.	-	.	gene_id "LOC115212339"; ID ""; gene_name "LOC115212339"; transcript_id "G20207.17"; exon_number "3"; uniq_trans_id "G20207.17";
NC_043001.1	PBRI	exon	41174840	41174938	.	-	.	gene_id "LOC115212339"; ID ""; gene_name "LOC115212339"; transcript_id "G20207.17"; exon_number "2"; uniq_trans_id "G20207.17";
NC_043001.1	PBRI	exon	41184724	41185939	.	-	.	gene_id "LOC115212339"; ID ""; gene_name "LOC115212339"; transcript_id "G20207.17"; exon_number "1"; uniq_trans_id "G20207.17";
NC_043001.1	PBRI	transcript	41131943	41191279	.	-	.	gene_id "LOC115212339"; ID ""; gene_name "LOC115212339"; transcript_id "G20207.18"; uniq_trans_id "G20207.18";
NC_043001.1	PBRI	exon	41131943	41132395	.	-	.	gene_id "LOC115212339"; ID ""; gene_name "LOC115212339"; transcript_id "G20207.18"; exon_number "14"; uniq_trans_id "G20207.18";
NC_043001.1	PBRI	exon	41134827	41135158	.	-	.	gene_id "LOC115212339"; ID ""; gene_name "LOC115212339"; transcript_id "G20207.18"; exon_number "13"; uniq_trans_id "G20207.18";
NC_043001.1	PBRI	exon	41136645	41136818	.	-	.	gene_id "LOC115212339"; ID ""; gene_name "LOC115212339"; transcript_id "G20207.18"; exon_number "12"; uniq_trans_id "G20207.18";
NC_043001.1	PBRI	exon	41148293	41148384	.	-	.	gene_id "LOC115212339"; ID ""; gene_name "LOC115212339"; transcript_id "G20207.18"; exon_number "11"; uniq_trans_id "G20207.18";
NC_043001.1	PBRI	exon	41159904	41160320	.	-	.	gene_id "LOC115212339"; ID ""; gene_name "LOC115212339"; transcript_id "G20207.18"; exon_number "10"; uniq_trans_id "G20207.18";
NC_043001.1	PBRI	exon	41166553	41166928	.	-	.	gene_id "LOC115212339"; ID ""; gene_name "LOC115212339"; transcript_id "G20207.18"; exon_number "9"; uniq_trans_id "G20207.18";
NC_043001.1	PBRI	exon	41167945	41168136	.	-	.	gene_id "LOC115212339"; ID ""; gene_name "LOC115212339"; transcript_id "G20207.18"; exon_number "8"; uniq_trans_id "G20207.18";
NC_043001.1	PBRI	exon	41169956	41170411	.	-	.	gene_id "LOC115212339"; ID ""; gene_name "LOC115212339"; transcript_id "G20207.18"; exon_number "7"; uniq_trans_id "G20207.18";
NC_043001.1	PBRI	exon	41172086	41172552	.	-	.	gene_id "LOC115212339"; ID ""; gene_name "LOC115212339"; transcript_id "G20207.18"; exon_number "6"; uniq_trans_id "G20207.18";
NC_043001.1	PBRI	exon	41174840	41174938	.	-	.	gene_id "LOC115212339"; ID ""; gene_name "LOC115212339"; transcript_id "G20207.18"; exon_number "5"; uniq_trans_id "G20207.18";
NC_043001.1	PBRI	exon	41179369	41179492	.	-	.	gene_id "LOC115212339"; ID ""; gene_name "LOC115212339"; transcript_id "G20207.18"; exon_number "4"; uniq_trans_id "G20207.18";
NC_043001.1	PBRI	exon	41181116	41181329	.	-	.	gene_id "LOC115212339"; ID ""; gene_name "LOC115212339"; transcript_id "G20207.18"; exon_number "3"; uniq_trans_id "G20207.18";
NC_043001.1	PBRI	exon	41184724	41185938	.	-	.	gene_id "LOC115212339"; ID ""; gene_name "LOC115212339"; transcript_id "G20207.18"; exon_number "2"; uniq_trans_id "G20207.18";
NC_043001.1	PBRI	exon	41191111	41191279	.	-	.	gene_id "LOC115212339"; ID ""; gene_name "LOC115212339"; transcript_id "G20207.18"; exon_number "1"; uniq_trans_id "G20207.18";
NC_043001.1	PBRI	transcript	41131943	41224694	.	-	.	gene_id "LOC115212339"; ID ""; gene_name "LOC115212339"; transcript_id "G20207.19"; uniq_trans_id "G20207.19";
NC_043001.1	PBRI	exon	41131943	41132395	.	-	.	gene_id "LOC115212339"; ID ""; gene_name "LOC115212339"; transcript_id "G20207.19"; exon_number "18"; uniq_trans_id "G20207.19";
NC_043001.1	PBRI	exon	41134827	41135158	.	-	.	gene_id "LOC115212339"; ID ""; gene_name "LOC115212339"; transcript_id "G20207.19"; exon_number "17"; uniq_trans_id "G20207.19";
NC_043001.1	PBRI	exon	41136645	41136818	.	-	.	gene_id "LOC115212339"; ID ""; gene_name "LOC115212339"; transcript_id "G20207.19"; exon_number "16"; uniq_trans_id "G20207.19";
NC_043001.1	PBRI	exon	41150972	41151794	.	-	.	gene_id "LOC115212339"; ID ""; gene_name "LOC115212339"; transcript_id "G20207.19"; exon_number "15"; uniq_trans_id "G20207.19";
NC_043001.1	PBRI	exon	41157400	41157466	.	-	.	gene_id "LOC115212339"; ID ""; gene_name "LOC115212339"; transcript_id "G20207.19"; exon_number "14"; uniq_trans_id "G20207.19";
NC_043001.1	PBRI	exon	41159904	41160320	.	-	.	gene_id "LOC115212339"; ID ""; gene_name "LOC115212339"; transcript_id "G20207.19"; exon_number "13"; uniq_trans_id "G20207.19";
NC_043001.1	PBRI	exon	41166553	41166928	.	-	.	gene_id "LOC115212339"; ID ""; gene_name "LOC115212339"; transcript_id "G20207.19"; exon_number "12"; uniq_trans_id "G20207.19";
NC_043001.1	PBRI	exon	41167945	41168136	.	-	.	gene_id "LOC115212339"; ID ""; gene_name "LOC115212339"; transcript_id "G20207.19"; exon_number "11"; uniq_trans_id "G20207.19";
NC_043001.1	PBRI	exon	41169956	41170411	.	-	.	gene_id "LOC115212339"; ID ""; gene_name "LOC115212339"; transcript_id "G20207.19"; exon_number "10"; uniq_trans_id "G20207.19";
NC_043001.1	PBRI	exon	41172086	41172552	.	-	.	gene_id "LOC115212339"; ID ""; gene_name "LOC115212339"; transcript_id "G20207.19"; exon_number "9"; uniq_trans_id "G20207.19";
NC_043001.1	PBRI	exon	41174840	41174938	.	-	.	gene_id "LOC115212339"; ID ""; gene_name "LOC115212339"; transcript_id "G20207.19"; exon_number "8"; uniq_trans_id "G20207.19";
NC_043001.1	PBRI	exon	41179369	41179492	.	-	.	gene_id "LOC115212339"; ID ""; gene_name "LOC115212339"; transcript_id "G20207.19"; exon_number "7"; uniq_trans_id "G20207.19";
NC_043001.1	PBRI	exon	41181116	41181329	.	-	.	gene_id "LOC115212339"; ID ""; gene_name "LOC115212339"; transcript_id "G20207.19"; exon_number "6"; uniq_trans_id "G20207.19";
NC_043001.1	PBRI	exon	41184724	41185938	.	-	.	gene_id "LOC115212339"; ID ""; gene_name "LOC115212339"; transcript_id "G20207.19"; exon_number "5"; uniq_trans_id "G20207.19";
NC_043001.1	PBRI	exon	41191111	41191626	.	-	.	gene_id "LOC115212339"; ID ""; gene_name "LOC115212339"; transcript_id "G20207.19"; exon_number "4"; uniq_trans_id "G20207.19";
NC_043001.1	PBRI	exon	41199989	41200016	.	-	.	gene_id "LOC115212339"; ID ""; gene_name "LOC115212339"; transcript_id "G20207.19"; exon_number "3"; uniq_trans_id "G20207.19";
NC_043001.1	PBRI	exon	41216536	41216686	.	-	.	gene_id "LOC115212339"; ID ""; gene_name "LOC115212339"; transcript_id "G20207.19"; exon_number "2"; uniq_trans_id "G20207.19";
NC_043001.1	PBRI	exon	41224298	41224694	.	-	.	gene_id "LOC115212339"; ID ""; gene_name "LOC115212339"; transcript_id "G20207.19"; exon_number "1"; uniq_trans_id "G20207.19";
NC_043001.1	PBRI	transcript	41131943	41136926	.	-	.	gene_id "LOC115212339"; ID ""; gene_name "LOC115212339"; transcript_id "G20207.20"; uniq_trans_id "G20207.20";
NC_043001.1	PBRI	exon	41131943	41132395	.	-	.	gene_id "LOC115212339"; ID ""; gene_name "LOC115212339"; transcript_id "G20207.20"; exon_number "3"; uniq_trans_id "G20207.20";
NC_043001.1	PBRI	exon	41134827	41135158	.	-	.	gene_id "LOC115212339"; ID ""; gene_name "LOC115212339"; transcript_id "G20207.20"; exon_number "2"; uniq_trans_id "G20207.20";
NC_043001.1	PBRI	exon	41136645	41136926	.	-	.	gene_id "LOC115212339"; ID ""; gene_name "LOC115212339"; transcript_id "G20207.20"; exon_number "1"; uniq_trans_id "G20207.20";
NC_043001.1	PBRI	transcript	41131943	41168039	.	-	.	gene_id "LOC115212339"; ID ""; gene_name "LOC115212339"; transcript_id "G20207.3"; uniq_trans_id "G20207.3";
NC_043001.1	PBRI	exon	41131943	41132395	.	-	.	gene_id "LOC115212339"; ID ""; gene_name "LOC115212339"; transcript_id "G20207.3"; exon_number "11"; uniq_trans_id "G20207.3";
NC_043001.1	PBRI	exon	41134827	41135158	.	-	.	gene_id "LOC115212339"; ID ""; gene_name "LOC115212339"; transcript_id "G20207.3"; exon_number "10"; uniq_trans_id "G20207.3";
NC_043001.1	PBRI	exon	41136645	41136818	.	-	.	gene_id "LOC115212339"; ID ""; gene_name "LOC115212339"; transcript_id "G20207.3"; exon_number "9"; uniq_trans_id "G20207.3";
NC_043001.1	PBRI	exon	41148293	41148384	.	-	.	gene_id "LOC115212339"; ID ""; gene_name "LOC115212339"; transcript_id "G20207.3"; exon_number "8"; uniq_trans_id "G20207.3";
NC_043001.1	PBRI	exon	41150972	41151794	.	-	.	gene_id "LOC115212339"; ID ""; gene_name "LOC115212339"; transcript_id "G20207.3"; exon_number "7"; uniq_trans_id "G20207.3";
NC_043001.1	PBRI	exon	41152561	41152693	.	-	.	gene_id "LOC115212339"; ID ""; gene_name "LOC115212339"; transcript_id "G20207.3"; exon_number "6"; uniq_trans_id "G20207.3";
NC_043001.1	PBRI	exon	41154528	41154710	.	-	.	gene_id "LOC115212339"; ID ""; gene_name "LOC115212339"; transcript_id "G20207.3"; exon_number "5"; uniq_trans_id "G20207.3";
NC_043001.1	PBRI	exon	41157400	41157466	.	-	.	gene_id "LOC115212339"; ID ""; gene_name "LOC115212339"; transcript_id "G20207.3"; exon_number "4"; uniq_trans_id "G20207.3";
NC_043001.1	PBRI	exon	41159904	41160320	.	-	.	gene_id "LOC115212339"; ID ""; gene_name "LOC115212339"; transcript_id "G20207.3"; exon_number "3"; uniq_trans_id "G20207.3";
NC_043001.1	PBRI	exon	41166553	41166928	.	-	.	gene_id "LOC115212339"; ID ""; gene_name "LOC115212339"; transcript_id "G20207.3"; exon_number "2"; uniq_trans_id "G20207.3";
NC_043001.1	PBRI	exon	41167945	41168039	.	-	.	gene_id "LOC115212339"; ID ""; gene_name "LOC115212339"; transcript_id "G20207.3"; exon_number "1"; uniq_trans_id "G20207.3";
NC_043001.1	PBRI	transcript	41131943	41153523	.	-	.	gene_id "LOC115212339"; ID ""; gene_name "LOC115212339"; transcript_id "G20207.4"; uniq_trans_id "G20207.4";
NC_043001.1	PBRI	exon	41131943	41132395	.	-	.	gene_id "LOC115212339"; ID ""; gene_name "LOC115212339"; transcript_id "G20207.4"; exon_number "6"; uniq_trans_id "G20207.4";
NC_043001.1	PBRI	exon	41134827	41135158	.	-	.	gene_id "LOC115212339"; ID ""; gene_name "LOC115212339"; transcript_id "G20207.4"; exon_number "5"; uniq_trans_id "G20207.4";
NC_043001.1	PBRI	exon	41136645	41136818	.	-	.	gene_id "LOC115212339"; ID ""; gene_name "LOC115212339"; transcript_id "G20207.4"; exon_number "4"; uniq_trans_id "G20207.4";
NC_043001.1	PBRI	exon	41148293	41148384	.	-	.	gene_id "LOC115212339"; ID ""; gene_name "LOC115212339"; transcript_id "G20207.4"; exon_number "3"; uniq_trans_id "G20207.4";
NC_043001.1	PBRI	exon	41150972	41151794	.	-	.	gene_id "LOC115212339"; ID ""; gene_name "LOC115212339"; transcript_id "G20207.4"; exon_number "2"; uniq_trans_id "G20207.4";
NC_043001.1	PBRI	exon	41153393	41153523	.	-	.	gene_id "LOC115212339"; ID ""; gene_name "LOC115212339"; transcript_id "G20207.4"; exon_number "1"; uniq_trans_id "G20207.4";
NC_043001.1	PBRI	transcript	41174840	41224929	.	-	.	gene_id "LOC115212339"; ID ""; gene_name "LOC115212339"; transcript_id "G20207.40"; uniq_trans_id "G20207.40";
NC_043001.1	PBRI	exon	41174840	41174938	.	-	.	gene_id "LOC115212339"; ID ""; gene_name "LOC115212339"; transcript_id "G20207.40"; exon_number "8"; uniq_trans_id "G20207.40";
NC_043001.1	PBRI	exon	41179369	41179492	.	-	.	gene_id "LOC115212339"; ID ""; gene_name "LOC115212339"; transcript_id "G20207.40"; exon_number "7"; uniq_trans_id "G20207.40";
NC_043001.1	PBRI	exon	41181116	41181329	.	-	.	gene_id "LOC115212339"; ID ""; gene_name "LOC115212339"; transcript_id "G20207.40"; exon_number "6"; uniq_trans_id "G20207.40";
NC_043001.1	PBRI	exon	41184724	41185938	.	-	.	gene_id "LOC115212339"; ID ""; gene_name "LOC115212339"; transcript_id "G20207.40"; exon_number "5"; uniq_trans_id "G20207.40";
NC_043001.1	PBRI	exon	41191111	41191626	.	-	.	gene_id "LOC115212339"; ID ""; gene_name "LOC115212339"; transcript_id "G20207.40"; exon_number "4"; uniq_trans_id "G20207.40";
NC_043001.1	PBRI	exon	41199989	41200016	.	-	.	gene_id "LOC115212339"; ID ""; gene_name "LOC115212339"; transcript_id "G20207.40"; exon_number "3"; uniq_trans_id "G20207.40";
NC_043001.1	PBRI	exon	41216536	41216686	.	-	.	gene_id "LOC115212339"; ID ""; gene_name "LOC115212339"; transcript_id "G20207.40"; exon_number "2"; uniq_trans_id "G20207.40";
NC_043001.1	PBRI	exon	41224298	41224929	.	-	.	gene_id "LOC115212339"; ID ""; gene_name "LOC115212339"; transcript_id "G20207.40"; exon_number "1"; uniq_trans_id "G20207.40";
NC_043001.1	PBRI	transcript	41174840	41224365	.	-	.	gene_id "LOC115212339"; ID ""; gene_name "LOC115212339"; transcript_id "G20207.41"; uniq_trans_id "G20207.41";
NC_043001.1	PBRI	exon	41174840	41174938	.	-	.	gene_id "LOC115212339"; ID ""; gene_name "LOC115212339"; transcript_id "G20207.41"; exon_number "7"; uniq_trans_id "G20207.41";
NC_043001.1	PBRI	exon	41179369	41179492	.	-	.	gene_id "LOC115212339"; ID ""; gene_name "LOC115212339"; transcript_id "G20207.41"; exon_number "6"; uniq_trans_id "G20207.41";
NC_043001.1	PBRI	exon	41181116	41181329	.	-	.	gene_id "LOC115212339"; ID ""; gene_name "LOC115212339"; transcript_id "G20207.41"; exon_number "5"; uniq_trans_id "G20207.41";
NC_043001.1	PBRI	exon	41184724	41185938	.	-	.	gene_id "LOC115212339"; ID ""; gene_name "LOC115212339"; transcript_id "G20207.41"; exon_number "4"; uniq_trans_id "G20207.41";
NC_043001.1	PBRI	exon	41191111	41191626	.	-	.	gene_id "LOC115212339"; ID ""; gene_name "LOC115212339"; transcript_id "G20207.41"; exon_number "3"; uniq_trans_id "G20207.41";
NC_043001.1	PBRI	exon	41216536	41216686	.	-	.	gene_id "LOC115212339"; ID ""; gene_name "LOC115212339"; transcript_id "G20207.41"; exon_number "2"; uniq_trans_id "G20207.41";
NC_043001.1	PBRI	exon	41224298	41224365	.	-	.	gene_id "LOC115212339"; ID ""; gene_name "LOC115212339"; transcript_id "G20207.41"; exon_number "1"; uniq_trans_id "G20207.41";
NC_043001.1	PBRI	transcript	41181254	41224843	.	-	.	gene_id "LOC115212339"; ID ""; gene_name "LOC115212339"; transcript_id "G20207.47"; uniq_trans_id "G20207.47";
NC_043001.1	PBRI	exon	41181254	41181329	.	-	.	gene_id "LOC115212339"; ID ""; gene_name "LOC115212339"; transcript_id "G20207.47"; exon_number "6"; uniq_trans_id "G20207.47";
NC_043001.1	PBRI	exon	41184724	41185938	.	-	.	gene_id "LOC115212339"; ID ""; gene_name "LOC115212339"; transcript_id "G20207.47"; exon_number "5"; uniq_trans_id "G20207.47";
NC_043001.1	PBRI	exon	41191111	41191626	.	-	.	gene_id "LOC115212339"; ID ""; gene_name "LOC115212339"; transcript_id "G20207.47"; exon_number "4"; uniq_trans_id "G20207.47";
NC_043001.1	PBRI	exon	41199989	41200016	.	-	.	gene_id "LOC115212339"; ID ""; gene_name "LOC115212339"; transcript_id "G20207.47"; exon_number "3"; uniq_trans_id "G20207.47";
NC_043001.1	PBRI	exon	41216536	41216686	.	-	.	gene_id "LOC115212339"; ID ""; gene_name "LOC115212339"; transcript_id "G20207.47"; exon_number "2"; uniq_trans_id "G20207.47";
NC_043001.1	PBRI	exon	41224298	41224843	.	-	.	gene_id "LOC115212339"; ID ""; gene_name "LOC115212339"; transcript_id "G20207.47"; exon_number "1"; uniq_trans_id "G20207.47";
NC_043001.1	PBRI	transcript	41184902	41224937	.	-	.	gene_id "LOC115212339"; ID ""; gene_name "LOC115212339"; transcript_id "G20207.49"; uniq_trans_id "G20207.49";
NC_043001.1	PBRI	exon	41184902	41185938	.	-	.	gene_id "LOC115212339"; ID ""; gene_name "LOC115212339"; transcript_id "G20207.49"; exon_number "5"; uniq_trans_id "G20207.49";
NC_043001.1	PBRI	exon	41191111	41191626	.	-	.	gene_id "LOC115212339"; ID ""; gene_name "LOC115212339"; transcript_id "G20207.49"; exon_number "4"; uniq_trans_id "G20207.49";
NC_043001.1	PBRI	exon	41199989	41200016	.	-	.	gene_id "LOC115212339"; ID ""; gene_name "LOC115212339"; transcript_id "G20207.49"; exon_number "3"; uniq_trans_id "G20207.49";
NC_043001.1	PBRI	exon	41216536	41216686	.	-	.	gene_id "LOC115212339"; ID ""; gene_name "LOC115212339"; transcript_id "G20207.49"; exon_number "2"; uniq_trans_id "G20207.49";
NC_043001.1	PBRI	exon	41224298	41224937	.	-	.	gene_id "LOC115212339"; ID ""; gene_name "LOC115212339"; transcript_id "G20207.49"; exon_number "1"; uniq_trans_id "G20207.49";
NC_043001.1	PBRI	transcript	41131943	41224694	.	-	.	gene_id "LOC115212339"; ID ""; gene_name "LOC115212339"; transcript_id "G20207.5"; uniq_trans_id "G20207.5";
NC_043001.1	PBRI	exon	41131943	41132395	.	-	.	gene_id "LOC115212339"; ID ""; gene_name "LOC115212339"; transcript_id "G20207.5"; exon_number "20"; uniq_trans_id "G20207.5";
NC_043001.1	PBRI	exon	41134827	41135158	.	-	.	gene_id "LOC115212339"; ID ""; gene_name "LOC115212339"; transcript_id "G20207.5"; exon_number "19"; uniq_trans_id "G20207.5";
NC_043001.1	PBRI	exon	41136645	41136818	.	-	.	gene_id "LOC115212339"; ID ""; gene_name "LOC115212339"; transcript_id "G20207.5"; exon_number "18"; uniq_trans_id "G20207.5";
NC_043001.1	PBRI	exon	41148293	41148384	.	-	.	gene_id "LOC115212339"; ID ""; gene_name "LOC115212339"; transcript_id "G20207.5"; exon_number "17"; uniq_trans_id "G20207.5";
NC_043001.1	PBRI	exon	41150972	41151794	.	-	.	gene_id "LOC115212339"; ID ""; gene_name "LOC115212339"; transcript_id "G20207.5"; exon_number "16"; uniq_trans_id "G20207.5";
NC_043001.1	PBRI	exon	41157400	41157466	.	-	.	gene_id "LOC115212339"; ID ""; gene_name "LOC115212339"; transcript_id "G20207.5"; exon_number "15"; uniq_trans_id "G20207.5";
NC_043001.1	PBRI	exon	41159904	41160320	.	-	.	gene_id "LOC115212339"; ID ""; gene_name "LOC115212339"; transcript_id "G20207.5"; exon_number "14"; uniq_trans_id "G20207.5";
NC_043001.1	PBRI	exon	41166553	41166928	.	-	.	gene_id "LOC115212339"; ID ""; gene_name "LOC115212339"; transcript_id "G20207.5"; exon_number "13"; uniq_trans_id "G20207.5";
NC_043001.1	PBRI	exon	41167945	41168136	.	-	.	gene_id "LOC115212339"; ID ""; gene_name "LOC115212339"; transcript_id "G20207.5"; exon_number "12"; uniq_trans_id "G20207.5";
NC_043001.1	PBRI	exon	41169956	41170411	.	-	.	gene_id "LOC115212339"; ID ""; gene_name "LOC115212339"; transcript_id "G20207.5"; exon_number "11"; uniq_trans_id "G20207.5";
NC_043001.1	PBRI	exon	41171179	41171378	.	-	.	gene_id "LOC115212339"; ID ""; gene_name "LOC115212339"; transcript_id "G20207.5"; exon_number "10"; uniq_trans_id "G20207.5";
NC_043001.1	PBRI	exon	41172086	41172552	.	-	.	gene_id "LOC115212339"; ID ""; gene_name "LOC115212339"; transcript_id "G20207.5"; exon_number "9"; uniq_trans_id "G20207.5";
NC_043001.1	PBRI	exon	41174840	41174938	.	-	.	gene_id "LOC115212339"; ID ""; gene_name "LOC115212339"; transcript_id "G20207.5"; exon_number "8"; uniq_trans_id "G20207.5";
NC_043001.1	PBRI	exon	41179369	41179492	.	-	.	gene_id "LOC115212339"; ID ""; gene_name "LOC115212339"; transcript_id "G20207.5"; exon_number "7"; uniq_trans_id "G20207.5";
NC_043001.1	PBRI	exon	41181116	41181329	.	-	.	gene_id "LOC115212339"; ID ""; gene_name "LOC115212339"; transcript_id "G20207.5"; exon_number "6"; uniq_trans_id "G20207.5";
NC_043001.1	PBRI	exon	41184724	41185938	.	-	.	gene_id "LOC115212339"; ID ""; gene_name "LOC115212339"; transcript_id "G20207.5"; exon_number "5"; uniq_trans_id "G20207.5";
NC_043001.1	PBRI	exon	41191111	41191626	.	-	.	gene_id "LOC115212339"; ID ""; gene_name "LOC115212339"; transcript_id "G20207.5"; exon_number "4"; uniq_trans_id "G20207.5";
NC_043001.1	PBRI	exon	41199989	41200016	.	-	.	gene_id "LOC115212339"; ID ""; gene_name "LOC115212339"; transcript_id "G20207.5"; exon_number "3"; uniq_trans_id "G20207.5";
NC_043001.1	PBRI	exon	41216536	41216686	.	-	.	gene_id "LOC115212339"; ID ""; gene_name "LOC115212339"; transcript_id "G20207.5"; exon_number "2"; uniq_trans_id "G20207.5";
NC_043001.1	PBRI	exon	41224298	41224694	.	-	.	gene_id "LOC115212339"; ID ""; gene_name "LOC115212339"; transcript_id "G20207.5"; exon_number "1"; uniq_trans_id "G20207.5";
NC_043001.1	PBRI	transcript	41184902	41224338	.	-	.	gene_id "LOC115212339"; ID ""; gene_name "LOC115212339"; transcript_id "G20207.50"; uniq_trans_id "G20207.50";
NC_043001.1	PBRI	exon	41184902	41185938	.	-	.	gene_id "LOC115212339"; ID ""; gene_name "LOC115212339"; transcript_id "G20207.50"; exon_number "4"; uniq_trans_id "G20207.50";
NC_043001.1	PBRI	exon	41191111	41191626	.	-	.	gene_id "LOC115212339"; ID ""; gene_name "LOC115212339"; transcript_id "G20207.50"; exon_number "3"; uniq_trans_id "G20207.50";
NC_043001.1	PBRI	exon	41216536	41216686	.	-	.	gene_id "LOC115212339"; ID ""; gene_name "LOC115212339"; transcript_id "G20207.50"; exon_number "2"; uniq_trans_id "G20207.50";
NC_043001.1	PBRI	exon	41224298	41224338	.	-	.	gene_id "LOC115212339"; ID ""; gene_name "LOC115212339"; transcript_id "G20207.50"; exon_number "1"; uniq_trans_id "G20207.50";
NC_043001.1	PBRI	transcript	41131943	41185097	.	-	.	gene_id "LOC115212339"; ID ""; gene_name "LOC115212339"; transcript_id "G20207.6"; uniq_trans_id "G20207.6";
NC_043001.1	PBRI	exon	41131943	41132395	.	-	.	gene_id "LOC115212339"; ID ""; gene_name "LOC115212339"; transcript_id "G20207.6"; exon_number "14"; uniq_trans_id "G20207.6";
NC_043001.1	PBRI	exon	41134827	41135158	.	-	.	gene_id "LOC115212339"; ID ""; gene_name "LOC115212339"; transcript_id "G20207.6"; exon_number "13"; uniq_trans_id "G20207.6";
NC_043001.1	PBRI	exon	41136645	41136818	.	-	.	gene_id "LOC115212339"; ID ""; gene_name "LOC115212339"; transcript_id "G20207.6"; exon_number "12"; uniq_trans_id "G20207.6";
NC_043001.1	PBRI	exon	41148293	41148384	.	-	.	gene_id "LOC115212339"; ID ""; gene_name "LOC115212339"; transcript_id "G20207.6"; exon_number "11"; uniq_trans_id "G20207.6";
NC_043001.1	PBRI	exon	41150972	41151794	.	-	.	gene_id "LOC115212339"; ID ""; gene_name "LOC115212339"; transcript_id "G20207.6"; exon_number "10"; uniq_trans_id "G20207.6";
NC_043001.1	PBRI	exon	41157400	41157466	.	-	.	gene_id "LOC115212339"; ID ""; gene_name "LOC115212339"; transcript_id "G20207.6"; exon_number "9"; uniq_trans_id "G20207.6";
NC_043001.1	PBRI	exon	41159904	41160320	.	-	.	gene_id "LOC115212339"; ID ""; gene_name "LOC115212339"; transcript_id "G20207.6"; exon_number "8"; uniq_trans_id "G20207.6";
NC_043001.1	PBRI	exon	41166553	41166928	.	-	.	gene_id "LOC115212339"; ID ""; gene_name "LOC115212339"; transcript_id "G20207.6"; exon_number "7"; uniq_trans_id "G20207.6";
NC_043001.1	PBRI	exon	41167945	41168136	.	-	.	gene_id "LOC115212339"; ID ""; gene_name "LOC115212339"; transcript_id "G20207.6"; exon_number "6"; uniq_trans_id "G20207.6";
NC_043001.1	PBRI	exon	41169956	41170411	.	-	.	gene_id "LOC115212339"; ID ""; gene_name "LOC115212339"; transcript_id "G20207.6"; exon_number "5"; uniq_trans_id "G20207.6";
NC_043001.1	PBRI	exon	41171179	41171378	.	-	.	gene_id "LOC115212339"; ID ""; gene_name "LOC115212339"; transcript_id "G20207.6"; exon_number "4"; uniq_trans_id "G20207.6";
NC_043001.1	PBRI	exon	41172086	41172552	.	-	.	gene_id "LOC115212339"; ID ""; gene_name "LOC115212339"; transcript_id "G20207.6"; exon_number "3"; uniq_trans_id "G20207.6";
NC_043001.1	PBRI	exon	41174840	41174938	.	-	.	gene_id "LOC115212339"; ID ""; gene_name "LOC115212339"; transcript_id "G20207.6"; exon_number "2"; uniq_trans_id "G20207.6";
NC_043001.1	PBRI	exon	41184724	41185097	.	-	.	gene_id "LOC115212339"; ID ""; gene_name "LOC115212339"; transcript_id "G20207.6"; exon_number "1"; uniq_trans_id "G20207.6";
NC_043001.1	PBRI	transcript	41131943	41224714	.	-	.	gene_id "LOC115212339"; ID ""; gene_name "LOC115212339"; transcript_id "G20207.8"; uniq_trans_id "G20207.8";
NC_043001.1	PBRI	exon	41131943	41132395	.	-	.	gene_id "LOC115212339"; ID ""; gene_name "LOC115212339"; transcript_id "G20207.8"; exon_number "18"; uniq_trans_id "G20207.8";
NC_043001.1	PBRI	exon	41134827	41135158	.	-	.	gene_id "LOC115212339"; ID ""; gene_name "LOC115212339"; transcript_id "G20207.8"; exon_number "17"; uniq_trans_id "G20207.8";
NC_043001.1	PBRI	exon	41136645	41136818	.	-	.	gene_id "LOC115212339"; ID ""; gene_name "LOC115212339"; transcript_id "G20207.8"; exon_number "16"; uniq_trans_id "G20207.8";
NC_043001.1	PBRI	exon	41148293	41148384	.	-	.	gene_id "LOC115212339"; ID ""; gene_name "LOC115212339"; transcript_id "G20207.8"; exon_number "15"; uniq_trans_id "G20207.8";
NC_043001.1	PBRI	exon	41150972	41151794	.	-	.	gene_id "LOC115212339"; ID ""; gene_name "LOC115212339"; transcript_id "G20207.8"; exon_number "14"; uniq_trans_id "G20207.8";
NC_043001.1	PBRI	exon	41157400	41157466	.	-	.	gene_id "LOC115212339"; ID ""; gene_name "LOC115212339"; transcript_id "G20207.8"; exon_number "13"; uniq_trans_id "G20207.8";
NC_043001.1	PBRI	exon	41159904	41160320	.	-	.	gene_id "LOC115212339"; ID ""; gene_name "LOC115212339"; transcript_id "G20207.8"; exon_number "12"; uniq_trans_id "G20207.8";
NC_043001.1	PBRI	exon	41166553	41166928	.	-	.	gene_id "LOC115212339"; ID ""; gene_name "LOC115212339"; transcript_id "G20207.8"; exon_number "11"; uniq_trans_id "G20207.8";
NC_043001.1	PBRI	exon	41167945	41168136	.	-	.	gene_id "LOC115212339"; ID ""; gene_name "LOC115212339"; transcript_id "G20207.8"; exon_number "10"; uniq_trans_id "G20207.8";
NC_043001.1	PBRI	exon	41169956	41170411	.	-	.	gene_id "LOC115212339"; ID ""; gene_name "LOC115212339"; transcript_id "G20207.8"; exon_number "9"; uniq_trans_id "G20207.8";
NC_043001.1	PBRI	exon	41172086	41172552	.	-	.	gene_id "LOC115212339"; ID ""; gene_name "LOC115212339"; transcript_id "G20207.8"; exon_number "8"; uniq_trans_id "G20207.8";
NC_043001.1	PBRI	exon	41174840	41174938	.	-	.	gene_id "LOC115212339"; ID ""; gene_name "LOC115212339"; transcript_id "G20207.8"; exon_number "7"; uniq_trans_id "G20207.8";
NC_043001.1	PBRI	exon	41179369	41179492	.	-	.	gene_id "LOC115212339"; ID ""; gene_name "LOC115212339"; transcript_id "G20207.8"; exon_number "6"; uniq_trans_id "G20207.8";
NC_043001.1	PBRI	exon	41181116	41181329	.	-	.	gene_id "LOC115212339"; ID ""; gene_name "LOC115212339"; transcript_id "G20207.8"; exon_number "5"; uniq_trans_id "G20207.8";
NC_043001.1	PBRI	exon	41184724	41185938	.	-	.	gene_id "LOC115212339"; ID ""; gene_name "LOC115212339"; transcript_id "G20207.8"; exon_number "4"; uniq_trans_id "G20207.8";
NC_043001.1	PBRI	exon	41191111	41191626	.	-	.	gene_id "LOC115212339"; ID ""; gene_name "LOC115212339"; transcript_id "G20207.8"; exon_number "3"; uniq_trans_id "G20207.8";
NC_043001.1	PBRI	exon	41199989	41200016	.	-	.	gene_id "LOC115212339"; ID ""; gene_name "LOC115212339"; transcript_id "G20207.8"; exon_number "2"; uniq_trans_id "G20207.8";
NC_043001.1	PBRI	exon	41224298	41224714	.	-	.	gene_id "LOC115212339"; ID ""; gene_name "LOC115212339"; transcript_id "G20207.8"; exon_number "1"; uniq_trans_id "G20207.8";
NC_043001.1	PBRI	transcript	41131943	41224359	.	-	.	gene_id "LOC115212339"; ID ""; gene_name "LOC115212339"; transcript_id "G20207.9"; uniq_trans_id "G20207.9";
NC_043001.1	PBRI	exon	41131943	41132395	.	-	.	gene_id "LOC115212339"; ID ""; gene_name "LOC115212339"; transcript_id "G20207.9"; exon_number "18"; uniq_trans_id "G20207.9";
NC_043001.1	PBRI	exon	41134827	41135158	.	-	.	gene_id "LOC115212339"; ID ""; gene_name "LOC115212339"; transcript_id "G20207.9"; exon_number "17"; uniq_trans_id "G20207.9";
NC_043001.1	PBRI	exon	41136645	41136818	.	-	.	gene_id "LOC115212339"; ID ""; gene_name "LOC115212339"; transcript_id "G20207.9"; exon_number "16"; uniq_trans_id "G20207.9";
NC_043001.1	PBRI	exon	41148293	41148384	.	-	.	gene_id "LOC115212339"; ID ""; gene_name "LOC115212339"; transcript_id "G20207.9"; exon_number "15"; uniq_trans_id "G20207.9";
NC_043001.1	PBRI	exon	41150972	41151794	.	-	.	gene_id "LOC115212339"; ID ""; gene_name "LOC115212339"; transcript_id "G20207.9"; exon_number "14"; uniq_trans_id "G20207.9";
NC_043001.1	PBRI	exon	41157400	41157466	.	-	.	gene_id "LOC115212339"; ID ""; gene_name "LOC115212339"; transcript_id "G20207.9"; exon_number "13"; uniq_trans_id "G20207.9";
NC_043001.1	PBRI	exon	41159904	41160320	.	-	.	gene_id "LOC115212339"; ID ""; gene_name "LOC115212339"; transcript_id "G20207.9"; exon_number "12"; uniq_trans_id "G20207.9";
NC_043001.1	PBRI	exon	41166553	41166928	.	-	.	gene_id "LOC115212339"; ID ""; gene_name "LOC115212339"; transcript_id "G20207.9"; exon_number "11"; uniq_trans_id "G20207.9";
NC_043001.1	PBRI	exon	41167945	41168136	.	-	.	gene_id "LOC115212339"; ID ""; gene_name "LOC115212339"; transcript_id "G20207.9"; exon_number "10"; uniq_trans_id "G20207.9";
NC_043001.1	PBRI	exon	41169956	41170411	.	-	.	gene_id "LOC115212339"; ID ""; gene_name "LOC115212339"; transcript_id "G20207.9"; exon_number "9"; uniq_trans_id "G20207.9";
NC_043001.1	PBRI	exon	41172086	41172552	.	-	.	gene_id "LOC115212339"; ID ""; gene_name "LOC115212339"; transcript_id "G20207.9"; exon_number "8"; uniq_trans_id "G20207.9";
NC_043001.1	PBRI	exon	41174840	41174938	.	-	.	gene_id "LOC115212339"; ID ""; gene_name "LOC115212339"; transcript_id "G20207.9"; exon_number "7"; uniq_trans_id "G20207.9";
NC_043001.1	PBRI	exon	41179369	41179492	.	-	.	gene_id "LOC115212339"; ID ""; gene_name "LOC115212339"; transcript_id "G20207.9"; exon_number "6"; uniq_trans_id "G20207.9";
NC_043001.1	PBRI	exon	41181116	41181329	.	-	.	gene_id "LOC115212339"; ID ""; gene_name "LOC115212339"; transcript_id "G20207.9"; exon_number "5"; uniq_trans_id "G20207.9";
NC_043001.1	PBRI	exon	41184724	41185938	.	-	.	gene_id "LOC115212339"; ID ""; gene_name "LOC115212339"; transcript_id "G20207.9"; exon_number "4"; uniq_trans_id "G20207.9";
NC_043001.1	PBRI	exon	41191111	41191626	.	-	.	gene_id "LOC115212339"; ID ""; gene_name "LOC115212339"; transcript_id "G20207.9"; exon_number "3"; uniq_trans_id "G20207.9";
NC_043001.1	PBRI	exon	41216536	41216686	.	-	.	gene_id "LOC115212339"; ID ""; gene_name "LOC115212339"; transcript_id "G20207.9"; exon_number "2"; uniq_trans_id "G20207.9";
NC_043001.1	PBRI	exon	41224298	41224359	.	-	.	gene_id "LOC115212339"; ID ""; gene_name "LOC115212339"; transcript_id "G20207.9"; exon_number "1"; uniq_trans_id "G20207.9";
NC_043001.1	Gnomon	transcript	41131870	41224451	.	-	.	gene_id "LOC115212339"; ID "XM_029781204.2"; gene_name "LOC115212339"; transcript_id "XM_029781204.2";
NC_043001.1	Gnomon	CDS	41132300	41132395	.	-	0	gene_id "LOC115212339"; db_xref "GeneID:115212339"; gbkey "CDS"; gene "LOC115212339"; ID ""; gene_name "LOC115212339"; transcript_id "XM_029781204.2"; product "uncharacterized protein LOC115212339"; protein_id "XP_029637064.1"; exon_number "19";
NC_043001.1	Gnomon	CDS	41134827	41135158	.	-	2	gene_id "LOC115212339"; db_xref "GeneID:115212339"; gbkey "CDS"; gene "LOC115212339"; ID ""; gene_name "LOC115212339"; transcript_id "XM_029781204.2"; product "uncharacterized protein LOC115212339"; protein_id "XP_029637064.1"; exon_number "18";
NC_043001.1	Gnomon	CDS	41136645	41136818	.	-	2	gene_id "LOC115212339"; db_xref "GeneID:115212339"; gbkey "CDS"; gene "LOC115212339"; ID ""; gene_name "LOC115212339"; transcript_id "XM_029781204.2"; product "uncharacterized protein LOC115212339"; protein_id "XP_029637064.1"; exon_number "17";
NC_043001.1	Gnomon	CDS	41148293	41148384	.	-	1	gene_id "LOC115212339"; db_xref "GeneID:115212339"; gbkey "CDS"; gene "LOC115212339"; ID ""; gene_name "LOC115212339"; transcript_id "XM_029781204.2"; product "uncharacterized protein LOC115212339"; protein_id "XP_029637064.1"; exon_number "16";
NC_043001.1	Gnomon	CDS	41150972	41151794	.	-	2	gene_id "LOC115212339"; db_xref "GeneID:115212339"; gbkey "CDS"; gene "LOC115212339"; ID ""; gene_name "LOC115212339"; transcript_id "XM_029781204.2"; product "uncharacterized protein LOC115212339"; protein_id "XP_029637064.1"; exon_number "15";
NC_043001.1	Gnomon	CDS	41157400	41157466	.	-	0	gene_id "LOC115212339"; db_xref "GeneID:115212339"; gbkey "CDS"; gene "LOC115212339"; ID ""; gene_name "LOC115212339"; transcript_id "XM_029781204.2"; product "uncharacterized protein LOC115212339"; protein_id "XP_029637064.1"; exon_number "14";
NC_043001.1	Gnomon	CDS	41159904	41160320	.	-	0	gene_id "LOC115212339"; db_xref "GeneID:115212339"; gbkey "CDS"; gene "LOC115212339"; ID ""; gene_name "LOC115212339"; transcript_id "XM_029781204.2"; product "uncharacterized protein LOC115212339"; protein_id "XP_029637064.1"; exon_number "13";
NC_043001.1	Gnomon	CDS	41166553	41166928	.	-	1	gene_id "LOC115212339"; db_xref "GeneID:115212339"; gbkey "CDS"; gene "LOC115212339"; ID ""; gene_name "LOC115212339"; transcript_id "XM_029781204.2"; product "uncharacterized protein LOC115212339"; protein_id "XP_029637064.1"; exon_number "12";
NC_043001.1	Gnomon	CDS	41167945	41168136	.	-	1	gene_id "LOC115212339"; db_xref "GeneID:115212339"; gbkey "CDS"; gene "LOC115212339"; ID ""; gene_name "LOC115212339"; transcript_id "XM_029781204.2"; product "uncharacterized protein LOC115212339"; protein_id "XP_029637064.1"; exon_number "11";
NC_043001.1	Gnomon	CDS	41169956	41170411	.	-	1	gene_id "LOC115212339"; db_xref "GeneID:115212339"; gbkey "CDS"; gene "LOC115212339"; ID ""; gene_name "LOC115212339"; transcript_id "XM_029781204.2"; product "uncharacterized protein LOC115212339"; protein_id "XP_029637064.1"; exon_number "10";
NC_043001.1	Gnomon	CDS	41172086	41172552	.	-	0	gene_id "LOC115212339"; db_xref "GeneID:115212339"; gbkey "CDS"; gene "LOC115212339"; ID ""; gene_name "LOC115212339"; transcript_id "XM_029781204.2"; product "uncharacterized protein LOC115212339"; protein_id "XP_029637064.1"; exon_number "9";
NC_043001.1	Gnomon	CDS	41174840	41174938	.	-	0	gene_id "LOC115212339"; db_xref "GeneID:115212339"; gbkey "CDS"; gene "LOC115212339"; ID ""; gene_name "LOC115212339"; transcript_id "XM_029781204.2"; product "uncharacterized protein LOC115212339"; protein_id "XP_029637064.1"; exon_number "8";
NC_043001.1	Gnomon	CDS	41179369	41179492	.	-	1	gene_id "LOC115212339"; db_xref "GeneID:115212339"; gbkey "CDS"; gene "LOC115212339"; ID ""; gene_name "LOC115212339"; transcript_id "XM_029781204.2"; product "uncharacterized protein LOC115212339"; protein_id "XP_029637064.1"; exon_number "7";
NC_043001.1	Gnomon	CDS	41181116	41181329	.	-	2	gene_id "LOC115212339"; db_xref "GeneID:115212339"; gbkey "CDS"; gene "LOC115212339"; ID ""; gene_name "LOC115212339"; transcript_id "XM_029781204.2"; product "uncharacterized protein LOC115212339"; protein_id "XP_029637064.1"; exon_number "6";
NC_043001.1	Gnomon	CDS	41184724	41185938	.	-	2	gene_id "LOC115212339"; db_xref "GeneID:115212339"; gbkey "CDS"; gene "LOC115212339"; ID ""; gene_name "LOC115212339"; transcript_id "XM_029781204.2"; product "uncharacterized protein LOC115212339"; protein_id "XP_029637064.1"; exon_number "5";
NC_043001.1	Gnomon	CDS	41191111	41191626	.	-	2	gene_id "LOC115212339"; db_xref "GeneID:115212339"; gbkey "CDS"; gene "LOC115212339"; ID ""; gene_name "LOC115212339"; transcript_id "XM_029781204.2"; product "uncharacterized protein LOC115212339"; protein_id "XP_029637064.1"; exon_number "4";
NC_043001.1	Gnomon	CDS	41199989	41200016	.	-	0	gene_id "LOC115212339"; db_xref "GeneID:115212339"; gbkey "CDS"; gene "LOC115212339"; ID ""; gene_name "LOC115212339"; transcript_id "XM_029781204.2"; product "uncharacterized protein LOC115212339"; protein_id "XP_029637064.1"; exon_number "3";
NC_043001.1	Gnomon	CDS	41216536	41216664	.	-	0	gene_id "LOC115212339"; db_xref "GeneID:115212339"; gbkey "CDS"; gene "LOC115212339"; ID ""; gene_name "LOC115212339"; transcript_id "XM_029781204.2"; product "uncharacterized protein LOC115212339"; protein_id "XP_029637064.1"; exon_number "2";
NC_043001.1	Gnomon	exon	41131870	41132395	.	-	.	gene_id "LOC115212339"; db_xref "GeneID:115212339"; gbkey "mRNA"; gene "LOC115212339"; ID ""; gene_name "LOC115212339"; transcript_id "XM_029781204.2"; product "uncharacterized LOC115212339"; exon_number "19"; model_evidence "Supporting evidence includes similarity to: 100% coverage of the annotated genomic feature by RNAseq alignments, including 14 samples with support for all annotated introns";
NC_043001.1	Gnomon	exon	41134827	41135158	.	-	.	gene_id "LOC115212339"; db_xref "GeneID:115212339"; gbkey "mRNA"; gene "LOC115212339"; ID ""; gene_name "LOC115212339"; transcript_id "XM_029781204.2"; product "uncharacterized LOC115212339"; exon_number "18"; model_evidence "Supporting evidence includes similarity to: 100% coverage of the annotated genomic feature by RNAseq alignments, including 14 samples with support for all annotated introns";
NC_043001.1	Gnomon	exon	41136645	41136818	.	-	.	gene_id "LOC115212339"; db_xref "GeneID:115212339"; gbkey "mRNA"; gene "LOC115212339"; ID ""; gene_name "LOC115212339"; transcript_id "XM_029781204.2"; product "uncharacterized LOC115212339"; exon_number "17"; model_evidence "Supporting evidence includes similarity to: 100% coverage of the annotated genomic feature by RNAseq alignments, including 14 samples with support for all annotated introns";
NC_043001.1	Gnomon	exon	41148293	41148384	.	-	.	gene_id "LOC115212339"; db_xref "GeneID:115212339"; gbkey "mRNA"; gene "LOC115212339"; ID ""; gene_name "LOC115212339"; transcript_id "XM_029781204.2"; product "uncharacterized LOC115212339"; exon_number "16"; model_evidence "Supporting evidence includes similarity to: 100% coverage of the annotated genomic feature by RNAseq alignments, including 14 samples with support for all annotated introns";
NC_043001.1	Gnomon	exon	41150972	41151794	.	-	.	gene_id "LOC115212339"; db_xref "GeneID:115212339"; gbkey "mRNA"; gene "LOC115212339"; ID ""; gene_name "LOC115212339"; transcript_id "XM_029781204.2"; product "uncharacterized LOC115212339"; exon_number "15"; model_evidence "Supporting evidence includes similarity to: 100% coverage of the annotated genomic feature by RNAseq alignments, including 14 samples with support for all annotated introns";
NC_043001.1	Gnomon	exon	41157400	41157466	.	-	.	gene_id "LOC115212339"; db_xref "GeneID:115212339"; gbkey "mRNA"; gene "LOC115212339"; ID ""; gene_name "LOC115212339"; transcript_id "XM_029781204.2"; product "uncharacterized LOC115212339"; exon_number "14"; model_evidence "Supporting evidence includes similarity to: 100% coverage of the annotated genomic feature by RNAseq alignments, including 14 samples with support for all annotated introns";
NC_043001.1	Gnomon	exon	41159904	41160320	.	-	.	gene_id "LOC115212339"; db_xref "GeneID:115212339"; gbkey "mRNA"; gene "LOC115212339"; ID ""; gene_name "LOC115212339"; transcript_id "XM_029781204.2"; product "uncharacterized LOC115212339"; exon_number "13"; model_evidence "Supporting evidence includes similarity to: 100% coverage of the annotated genomic feature by RNAseq alignments, including 14 samples with support for all annotated introns";
NC_043001.1	Gnomon	exon	41166553	41166928	.	-	.	gene_id "LOC115212339"; db_xref "GeneID:115212339"; gbkey "mRNA"; gene "LOC115212339"; ID ""; gene_name "LOC115212339"; transcript_id "XM_029781204.2"; product "uncharacterized LOC115212339"; exon_number "12"; model_evidence "Supporting evidence includes similarity to: 100% coverage of the annotated genomic feature by RNAseq alignments, including 14 samples with support for all annotated introns";
NC_043001.1	Gnomon	exon	41167945	41168136	.	-	.	gene_id "LOC115212339"; db_xref "GeneID:115212339"; gbkey "mRNA"; gene "LOC115212339"; ID ""; gene_name "LOC115212339"; transcript_id "XM_029781204.2"; product "uncharacterized LOC115212339"; exon_number "11"; model_evidence "Supporting evidence includes similarity to: 100% coverage of the annotated genomic feature by RNAseq alignments, including 14 samples with support for all annotated introns";
NC_043001.1	Gnomon	exon	41169956	41170411	.	-	.	gene_id "LOC115212339"; db_xref "GeneID:115212339"; gbkey "mRNA"; gene "LOC115212339"; ID ""; gene_name "LOC115212339"; transcript_id "XM_029781204.2"; product "uncharacterized LOC115212339"; exon_number "10"; model_evidence "Supporting evidence includes similarity to: 100% coverage of the annotated genomic feature by RNAseq alignments, including 14 samples with support for all annotated introns";
NC_043001.1	Gnomon	exon	41172086	41172552	.	-	.	gene_id "LOC115212339"; db_xref "GeneID:115212339"; gbkey "mRNA"; gene "LOC115212339"; ID ""; gene_name "LOC115212339"; transcript_id "XM_029781204.2"; product "uncharacterized LOC115212339"; exon_number "9"; model_evidence "Supporting evidence includes similarity to: 100% coverage of the annotated genomic feature by RNAseq alignments, including 14 samples with support for all annotated introns";
NC_043001.1	Gnomon	exon	41174840	41174938	.	-	.	gene_id "LOC115212339"; db_xref "GeneID:115212339"; gbkey "mRNA"; gene "LOC115212339"; ID ""; gene_name "LOC115212339"; transcript_id "XM_029781204.2"; product "uncharacterized LOC115212339"; exon_number "8"; model_evidence "Supporting evidence includes similarity to: 100% coverage of the annotated genomic feature by RNAseq alignments, including 14 samples with support for all annotated introns";
NC_043001.1	Gnomon	exon	41179369	41179492	.	-	.	gene_id "LOC115212339"; db_xref "GeneID:115212339"; gbkey "mRNA"; gene "LOC115212339"; ID ""; gene_name "LOC115212339"; transcript_id "XM_029781204.2"; product "uncharacterized LOC115212339"; exon_number "7"; model_evidence "Supporting evidence includes similarity to: 100% coverage of the annotated genomic feature by RNAseq alignments, including 14 samples with support for all annotated introns";
NC_043001.1	Gnomon	exon	41181116	41181329	.	-	.	gene_id "LOC115212339"; db_xref "GeneID:115212339"; gbkey "mRNA"; gene "LOC115212339"; ID ""; gene_name "LOC115212339"; transcript_id "XM_029781204.2"; product "uncharacterized LOC115212339"; exon_number "6"; model_evidence "Supporting evidence includes similarity to: 100% coverage of the annotated genomic feature by RNAseq alignments, including 14 samples with support for all annotated introns";
NC_043001.1	Gnomon	exon	41184724	41185938	.	-	.	gene_id "LOC115212339"; db_xref "GeneID:115212339"; gbkey "mRNA"; gene "LOC115212339"; ID ""; gene_name "LOC115212339"; transcript_id "XM_029781204.2"; product "uncharacterized LOC115212339"; exon_number "5"; model_evidence "Supporting evidence includes similarity to: 100% coverage of the annotated genomic feature by RNAseq alignments, including 14 samples with support for all annotated introns";
NC_043001.1	Gnomon	exon	41191111	41191626	.	-	.	gene_id "LOC115212339"; db_xref "GeneID:115212339"; gbkey "mRNA"; gene "LOC115212339"; ID ""; gene_name "LOC115212339"; transcript_id "XM_029781204.2"; product "uncharacterized LOC115212339"; exon_number "4"; model_evidence "Supporting evidence includes similarity to: 100% coverage of the annotated genomic feature by RNAseq alignments, including 14 samples with support for all annotated introns";
NC_043001.1	Gnomon	exon	41199989	41200016	.	-	.	gene_id "LOC115212339"; db_xref "GeneID:115212339"; gbkey "mRNA"; gene "LOC115212339"; ID ""; gene_name "LOC115212339"; transcript_id "XM_029781204.2"; product "uncharacterized LOC115212339"; exon_number "3"; model_evidence "Supporting evidence includes similarity to: 100% coverage of the annotated genomic feature by RNAseq alignments, including 14 samples with support for all annotated introns";
NC_043001.1	Gnomon	exon	41216536	41216686	.	-	.	gene_id "LOC115212339"; db_xref "GeneID:115212339"; gbkey "mRNA"; gene "LOC115212339"; ID ""; gene_name "LOC115212339"; transcript_id "XM_029781204.2"; product "uncharacterized LOC115212339"; exon_number "2"; model_evidence "Supporting evidence includes similarity to: 100% coverage of the annotated genomic feature by RNAseq alignments, including 14 samples with support for all annotated introns";
NC_043001.1	Gnomon	exon	41224298	41224451	.	-	.	gene_id "LOC115212339"; db_xref "GeneID:115212339"; gbkey "mRNA"; gene "LOC115212339"; ID ""; gene_name "LOC115212339"; transcript_id "XM_029781204.2"; product "uncharacterized LOC115212339"; exon_number "1"; model_evidence "Supporting evidence includes similarity to: 100% coverage of the annotated genomic feature by RNAseq alignments, including 14 samples with support for all annotated introns";
NC_043001.1	Gnomon	start_codon	41216662	41216664	.	-	0	gene_id "LOC115212339"; db_xref "GeneID:115212339"; gbkey "CDS"; gene "LOC115212339"; ID ""; gene_name "LOC115212339"; transcript_id "XM_029781204.2"; product "uncharacterized protein LOC115212339"; protein_id "XP_029637064.1"; exon_number "2";
NC_043001.1	Gnomon	stop_codon	41132297	41132299	.	-	0	gene_id "LOC115212339"; db_xref "GeneID:115212339"; gbkey "CDS"; gene "LOC115212339"; ID ""; gene_name "LOC115212339"; transcript_id "XM_029781204.2"; product "uncharacterized protein LOC115212339"; protein_id "XP_029637064.1"; exon_number "19";
NC_043001.1	Gnomon	gene	30637129	30660233	.	+	.	gene_id "LOC115212340"; db_xref "GeneID:115212340"; gbkey "Gene"; gene "LOC115212340"; gene_biotype "protein_coding"; ID ""; gene_name "LOC115212340";
NC_043001.1	PBRI~FLAMseq	transcript	30645170	30660233	.	+	.	gene_id "LOC115212340"; ID ""; gene_name "LOC115212340"; transcript_id "FLAMseq_ext~G19853.39"; uniq_trans_id "G19853.39"; three_prime_ext "3";
NC_043001.1	PBRI~FLAMseq	exon	30645170	30645285	.	+	.	gene_id "LOC115212340"; ID ""; gene_name "LOC115212340"; transcript_id "FLAMseq_ext~G19853.39"; exon_number "1"; uniq_trans_id "G19853.39";
NC_043001.1	PBRI~FLAMseq	exon	30649093	30649297	.	+	.	gene_id "LOC115212340"; ID ""; gene_name "LOC115212340"; transcript_id "FLAMseq_ext~G19853.39"; exon_number "2"; uniq_trans_id "G19853.39";
NC_043001.1	PBRI~FLAMseq	exon	30651185	30651341	.	+	.	gene_id "LOC115212340"; ID ""; gene_name "LOC115212340"; transcript_id "FLAMseq_ext~G19853.39"; exon_number "3"; uniq_trans_id "G19853.39";
NC_043001.1	PBRI~FLAMseq	exon	30652854	30653202	.	+	.	gene_id "LOC115212340"; ID ""; gene_name "LOC115212340"; transcript_id "FLAMseq_ext~G19853.39"; exon_number "4"; uniq_trans_id "G19853.39";
NC_043001.1	PBRI~FLAMseq	exon	30655917	30656080	.	+	.	gene_id "LOC115212340"; ID ""; gene_name "LOC115212340"; transcript_id "FLAMseq_ext~G19853.39"; exon_number "5"; uniq_trans_id "G19853.39";
NC_043001.1	PBRI~FLAMseq	exon	30659816	30660230	.	+	.	gene_id "LOC115212340"; ID ""; gene_name "LOC115212340"; transcript_id "FLAMseq_ext~G19853.39"; exon_number "6"; uniq_trans_id "G19853.39";
NC_043001.1	PBRI~FLAMseq	exon	30659816	30660233	.	+	.	gene_id "LOC115212340"; ID ""; gene_name "LOC115212340"; transcript_id "FLAMseq_ext~G19853.39"; exon_number "6"; uniq_trans_id "G19853.39"; three_prime_ext "3";
NC_043001.1	PBRI	transcript	30637129	30660229	.	+	.	gene_id "LOC115212340"; ID ""; gene_name "LOC115212340"; transcript_id "G19853.30"; uniq_trans_id "G19853.30";
NC_043001.1	PBRI	exon	30637129	30637268	.	+	.	gene_id "LOC115212340"; ID ""; gene_name "LOC115212340"; transcript_id "G19853.30"; exon_number "1"; uniq_trans_id "G19853.30";
NC_043001.1	PBRI	exon	30649093	30649297	.	+	.	gene_id "LOC115212340"; ID ""; gene_name "LOC115212340"; transcript_id "G19853.30"; exon_number "2"; uniq_trans_id "G19853.30";
NC_043001.1	PBRI	exon	30651185	30651341	.	+	.	gene_id "LOC115212340"; ID ""; gene_name "LOC115212340"; transcript_id "G19853.30"; exon_number "3"; uniq_trans_id "G19853.30";
NC_043001.1	PBRI	exon	30652843	30653202	.	+	.	gene_id "LOC115212340"; ID ""; gene_name "LOC115212340"; transcript_id "G19853.30"; exon_number "4"; uniq_trans_id "G19853.30";
NC_043001.1	PBRI	exon	30655917	30656080	.	+	.	gene_id "LOC115212340"; ID ""; gene_name "LOC115212340"; transcript_id "G19853.30"; exon_number "5"; uniq_trans_id "G19853.30";
NC_043001.1	PBRI	exon	30659816	30660229	.	+	.	gene_id "LOC115212340"; ID ""; gene_name "LOC115212340"; transcript_id "G19853.30"; exon_number "6"; uniq_trans_id "G19853.30";
NC_043001.1	PBRI	transcript	30637145	30660229	.	+	.	gene_id "LOC115212340"; ID ""; gene_name "LOC115212340"; transcript_id "G19853.31"; uniq_trans_id "G19853.31";
NC_043001.1	PBRI	exon	30637145	30637268	.	+	.	gene_id "LOC115212340"; ID ""; gene_name "LOC115212340"; transcript_id "G19853.31"; exon_number "1"; uniq_trans_id "G19853.31";
NC_043001.1	PBRI	exon	30645238	30645285	.	+	.	gene_id "LOC115212340"; ID ""; gene_name "LOC115212340"; transcript_id "G19853.31"; exon_number "2"; uniq_trans_id "G19853.31";
NC_043001.1	PBRI	exon	30649093	30649297	.	+	.	gene_id "LOC115212340"; ID ""; gene_name "LOC115212340"; transcript_id "G19853.31"; exon_number "3"; uniq_trans_id "G19853.31";
NC_043001.1	PBRI	exon	30651185	30651341	.	+	.	gene_id "LOC115212340"; ID ""; gene_name "LOC115212340"; transcript_id "G19853.31"; exon_number "4"; uniq_trans_id "G19853.31";
NC_043001.1	PBRI	exon	30652843	30653202	.	+	.	gene_id "LOC115212340"; ID ""; gene_name "LOC115212340"; transcript_id "G19853.31"; exon_number "5"; uniq_trans_id "G19853.31";
NC_043001.1	PBRI	exon	30655917	30656080	.	+	.	gene_id "LOC115212340"; ID ""; gene_name "LOC115212340"; transcript_id "G19853.31"; exon_number "6"; uniq_trans_id "G19853.31";
NC_043001.1	PBRI	exon	30659816	30660229	.	+	.	gene_id "LOC115212340"; ID ""; gene_name "LOC115212340"; transcript_id "G19853.31"; exon_number "7"; uniq_trans_id "G19853.31";
NC_043001.1	PBRI	transcript	30645170	30660230	.	+	.	gene_id "LOC115212340"; ID ""; gene_name "LOC115212340"; transcript_id "G19853.39"; uniq_trans_id "G19853.39";
NC_043001.1	PBRI	exon	30645170	30645285	.	+	.	gene_id "LOC115212340"; ID ""; gene_name "LOC115212340"; transcript_id "G19853.39"; exon_number "1"; uniq_trans_id "G19853.39";
NC_043001.1	PBRI	exon	30649093	30649297	.	+	.	gene_id "LOC115212340"; ID ""; gene_name "LOC115212340"; transcript_id "G19853.39"; exon_number "2"; uniq_trans_id "G19853.39";
NC_043001.1	PBRI	exon	30651185	30651341	.	+	.	gene_id "LOC115212340"; ID ""; gene_name "LOC115212340"; transcript_id "G19853.39"; exon_number "3"; uniq_trans_id "G19853.39";
NC_043001.1	PBRI	exon	30652854	30653202	.	+	.	gene_id "LOC115212340"; ID ""; gene_name "LOC115212340"; transcript_id "G19853.39"; exon_number "4"; uniq_trans_id "G19853.39";
NC_043001.1	PBRI	exon	30655917	30656080	.	+	.	gene_id "LOC115212340"; ID ""; gene_name "LOC115212340"; transcript_id "G19853.39"; exon_number "5"; uniq_trans_id "G19853.39";
NC_043001.1	PBRI	exon	30659816	30660230	.	+	.	gene_id "LOC115212340"; ID ""; gene_name "LOC115212340"; transcript_id "G19853.39"; exon_number "6"; uniq_trans_id "G19853.39";
NC_043001.1	PBRI	transcript	30645561	30660229	.	+	.	gene_id "LOC115212340"; ID ""; gene_name "LOC115212340"; transcript_id "G19853.42"; uniq_trans_id "G19853.42";
NC_043001.1	PBRI	exon	30645561	30645619	.	+	.	gene_id "LOC115212340"; ID ""; gene_name "LOC115212340"; transcript_id "G19853.42"; exon_number "1"; uniq_trans_id "G19853.42";
NC_043001.1	PBRI	exon	30649093	30649297	.	+	.	gene_id "LOC115212340"; ID ""; gene_name "LOC115212340"; transcript_id "G19853.42"; exon_number "2"; uniq_trans_id "G19853.42";
NC_043001.1	PBRI	exon	30651185	30651341	.	+	.	gene_id "LOC115212340"; ID ""; gene_name "LOC115212340"; transcript_id "G19853.42"; exon_number "3"; uniq_trans_id "G19853.42";
NC_043001.1	PBRI	exon	30652843	30653202	.	+	.	gene_id "LOC115212340"; ID ""; gene_name "LOC115212340"; transcript_id "G19853.42"; exon_number "4"; uniq_trans_id "G19853.42";
NC_043001.1	PBRI	exon	30655917	30656080	.	+	.	gene_id "LOC115212340"; ID ""; gene_name "LOC115212340"; transcript_id "G19853.42"; exon_number "5"; uniq_trans_id "G19853.42";
NC_043001.1	PBRI	exon	30659816	30660229	.	+	.	gene_id "LOC115212340"; ID ""; gene_name "LOC115212340"; transcript_id "G19853.42"; exon_number "6"; uniq_trans_id "G19853.42";
NC_043001.1	PBRI	transcript	30645727	30660229	.	+	.	gene_id "LOC115212340"; ID ""; gene_name "LOC115212340"; transcript_id "G19853.43"; uniq_trans_id "G19853.43";
NC_043001.1	PBRI	exon	30645727	30646088	.	+	.	gene_id "LOC115212340"; ID ""; gene_name "LOC115212340"; transcript_id "G19853.43"; exon_number "1"; uniq_trans_id "G19853.43";
NC_043001.1	PBRI	exon	30649093	30649297	.	+	.	gene_id "LOC115212340"; ID ""; gene_name "LOC115212340"; transcript_id "G19853.43"; exon_number "2"; uniq_trans_id "G19853.43";
NC_043001.1	PBRI	exon	30651185	30651341	.	+	.	gene_id "LOC115212340"; ID ""; gene_name "LOC115212340"; transcript_id "G19853.43"; exon_number "3"; uniq_trans_id "G19853.43";
NC_043001.1	PBRI	exon	30652843	30653202	.	+	.	gene_id "LOC115212340"; ID ""; gene_name "LOC115212340"; transcript_id "G19853.43"; exon_number "4"; uniq_trans_id "G19853.43";
NC_043001.1	PBRI	exon	30655917	30656080	.	+	.	gene_id "LOC115212340"; ID ""; gene_name "LOC115212340"; transcript_id "G19853.43"; exon_number "5"; uniq_trans_id "G19853.43";
NC_043001.1	PBRI	exon	30659816	30660229	.	+	.	gene_id "LOC115212340"; ID ""; gene_name "LOC115212340"; transcript_id "G19853.43"; exon_number "6"; uniq_trans_id "G19853.43";
NC_043001.1	Gnomon	transcript	30645128	30660229	.	+	.	gene_id "LOC115212340"; ID "XM_029781205.2"; gene_name "LOC115212340"; transcript_id "XM_029781205.2";
NC_043001.1	Gnomon	CDS	30649154	30649297	.	+	0	gene_id "LOC115212340"; db_xref "GeneID:115212340"; gbkey "CDS"; gene "LOC115212340"; ID ""; gene_name "LOC115212340"; transcript_id "XM_029781205.2"; product "uncharacterized protein LOC115212340"; protein_id "XP_029637065.1"; exon_number "2";
NC_043001.1	Gnomon	CDS	30651185	30651341	.	+	0	gene_id "LOC115212340"; db_xref "GeneID:115212340"; gbkey "CDS"; gene "LOC115212340"; ID ""; gene_name "LOC115212340"; transcript_id "XM_029781205.2"; product "uncharacterized protein LOC115212340"; protein_id "XP_029637065.1"; exon_number "3";
NC_043001.1	Gnomon	CDS	30652843	30653202	.	+	2	gene_id "LOC115212340"; db_xref "GeneID:115212340"; gbkey "CDS"; gene "LOC115212340"; ID ""; gene_name "LOC115212340"; transcript_id "XM_029781205.2"; product "uncharacterized protein LOC115212340"; protein_id "XP_029637065.1"; exon_number "4";
NC_043001.1	Gnomon	CDS	30655917	30656080	.	+	2	gene_id "LOC115212340"; db_xref "GeneID:115212340"; gbkey "CDS"; gene "LOC115212340"; ID ""; gene_name "LOC115212340"; transcript_id "XM_029781205.2"; product "uncharacterized protein LOC115212340"; protein_id "XP_029637065.1"; exon_number "5";
NC_043001.1	Gnomon	CDS	30659816	30660106	.	+	0	gene_id "LOC115212340"; db_xref "GeneID:115212340"; gbkey "CDS"; gene "LOC115212340"; ID ""; gene_name "LOC115212340"; transcript_id "XM_029781205.2"; product "uncharacterized protein LOC115212340"; protein_id "XP_029637065.1"; exon_number "6";
NC_043001.1	Gnomon	exon	30645128	30645285	.	+	.	gene_id "LOC115212340"; db_xref "GeneID:115212340"; gbkey "mRNA"; gene "LOC115212340"; ID ""; gene_name "LOC115212340"; transcript_id "XM_029781205.2"; product "uncharacterized LOC115212340"; exon_number "1"; model_evidence "Supporting evidence includes similarity to: 100% coverage of the annotated genomic feature by RNAseq alignments, including 44 samples with support for all annotated introns";
NC_043001.1	Gnomon	exon	30649093	30649297	.	+	.	gene_id "LOC115212340"; db_xref "GeneID:115212340"; gbkey "mRNA"; gene "LOC115212340"; ID ""; gene_name "LOC115212340"; transcript_id "XM_029781205.2"; product "uncharacterized LOC115212340"; exon_number "2"; model_evidence "Supporting evidence includes similarity to: 100% coverage of the annotated genomic feature by RNAseq alignments, including 44 samples with support for all annotated introns";
NC_043001.1	Gnomon	exon	30651185	30651341	.	+	.	gene_id "LOC115212340"; db_xref "GeneID:115212340"; gbkey "mRNA"; gene "LOC115212340"; ID ""; gene_name "LOC115212340"; transcript_id "XM_029781205.2"; product "uncharacterized LOC115212340"; exon_number "3"; model_evidence "Supporting evidence includes similarity to: 100% coverage of the annotated genomic feature by RNAseq alignments, including 44 samples with support for all annotated introns";
NC_043001.1	Gnomon	exon	30652843	30653202	.	+	.	gene_id "LOC115212340"; db_xref "GeneID:115212340"; gbkey "mRNA"; gene "LOC115212340"; ID ""; gene_name "LOC115212340"; transcript_id "XM_029781205.2"; product "uncharacterized LOC115212340"; exon_number "4"; model_evidence "Supporting evidence includes similarity to: 100% coverage of the annotated genomic feature by RNAseq alignments, including 44 samples with support for all annotated introns";
NC_043001.1	Gnomon	exon	30655917	30656080	.	+	.	gene_id "LOC115212340"; db_xref "GeneID:115212340"; gbkey "mRNA"; gene "LOC115212340"; ID ""; gene_name "LOC115212340"; transcript_id "XM_029781205.2"; product "uncharacterized LOC115212340"; exon_number "5"; model_evidence "Supporting evidence includes similarity to: 100% coverage of the annotated genomic feature by RNAseq alignments, including 44 samples with support for all annotated introns";
NC_043001.1	Gnomon	exon	30659816	30660229	.	+	.	gene_id "LOC115212340"; db_xref "GeneID:115212340"; gbkey "mRNA"; gene "LOC115212340"; ID ""; gene_name "LOC115212340"; transcript_id "XM_029781205.2"; product "uncharacterized LOC115212340"; exon_number "6"; model_evidence "Supporting evidence includes similarity to: 100% coverage of the annotated genomic feature by RNAseq alignments, including 44 samples with support for all annotated introns";
NC_043001.1	Gnomon	start_codon	30649154	30649156	.	+	0	gene_id "LOC115212340"; db_xref "GeneID:115212340"; gbkey "CDS"; gene "LOC115212340"; ID ""; gene_name "LOC115212340"; transcript_id "XM_029781205.2"; product "uncharacterized protein LOC115212340"; protein_id "XP_029637065.1"; exon_number "2";
NC_043001.1	Gnomon	stop_codon	30660107	30660109	.	+	0	gene_id "LOC115212340"; db_xref "GeneID:115212340"; gbkey "CDS"; gene "LOC115212340"; ID ""; gene_name "LOC115212340"; transcript_id "XM_029781205.2"; product "uncharacterized protein LOC115212340"; protein_id "XP_029637065.1"; exon_number "6";
NC_043001.1	Gnomon	gene	18406390	18430386	.	-	.	gene_id "LOC115212341"; db_xref "GeneID:115212341"; gbkey "Gene"; gene "LOC115212341"; gene_biotype "protein_coding"; ID ""; gene_name "LOC115212341";
NC_043001.1	Gnomon~FLAMseq	transcript	18406390	18430386	.	-	.	gene_id "LOC115212341"; ID "XM_029781206.2"; gene_name "LOC115212341"; transcript_id "FLAMseq_ext~XM_029781206.2"; three_prime_ext "202";
NC_043001.1	Gnomon~FLAMseq	exon	18406592	18406884	.	-	.	gene_id "LOC115212341"; db_xref "GeneID:115212341"; gbkey "mRNA"; gene "LOC115212341"; ID ""; gene_name "LOC115212341"; transcript_id "FLAMseq_ext~XM_029781206.2"; product "N(4)-(Beta-N-acetylglucosaminyl)-L-asparaginase"; exon_number "8"; model_evidence "Supporting evidence includes similarity to: 13 Proteins, and 100% coverage of the annotated genomic feature by RNAseq alignments, including 44 samples with support for all annotated introns";
NC_043001.1	Gnomon~FLAMseq	exon	18408795	18408928	.	-	.	gene_id "LOC115212341"; db_xref "GeneID:115212341"; gbkey "mRNA"; gene "LOC115212341"; ID ""; gene_name "LOC115212341"; transcript_id "FLAMseq_ext~XM_029781206.2"; product "N(4)-(Beta-N-acetylglucosaminyl)-L-asparaginase"; exon_number "7"; model_evidence "Supporting evidence includes similarity to: 13 Proteins, and 100% coverage of the annotated genomic feature by RNAseq alignments, including 44 samples with support for all annotated introns";
NC_043001.1	Gnomon~FLAMseq	exon	18411891	18411998	.	-	.	gene_id "LOC115212341"; db_xref "GeneID:115212341"; gbkey "mRNA"; gene "LOC115212341"; ID ""; gene_name "LOC115212341"; transcript_id "FLAMseq_ext~XM_029781206.2"; product "N(4)-(Beta-N-acetylglucosaminyl)-L-asparaginase"; exon_number "6"; model_evidence "Supporting evidence includes similarity to: 13 Proteins, and 100% coverage of the annotated genomic feature by RNAseq alignments, including 44 samples with support for all annotated introns";
NC_043001.1	Gnomon~FLAMseq	exon	18414749	18414951	.	-	.	gene_id "LOC115212341"; db_xref "GeneID:115212341"; gbkey "mRNA"; gene "LOC115212341"; ID ""; gene_name "LOC115212341"; transcript_id "FLAMseq_ext~XM_029781206.2"; product "N(4)-(Beta-N-acetylglucosaminyl)-L-asparaginase"; exon_number "5"; model_evidence "Supporting evidence includes similarity to: 13 Proteins, and 100% coverage of the annotated genomic feature by RNAseq alignments, including 44 samples with support for all annotated introns";
NC_043001.1	Gnomon~FLAMseq	exon	18415673	18415785	.	-	.	gene_id "LOC115212341"; db_xref "GeneID:115212341"; gbkey "mRNA"; gene "LOC115212341"; ID ""; gene_name "LOC115212341"; transcript_id "FLAMseq_ext~XM_029781206.2"; product "N(4)-(Beta-N-acetylglucosaminyl)-L-asparaginase"; exon_number "4"; model_evidence "Supporting evidence includes similarity to: 13 Proteins, and 100% coverage of the annotated genomic feature by RNAseq alignments, including 44 samples with support for all annotated introns";
NC_043001.1	Gnomon~FLAMseq	exon	18418735	18418847	.	-	.	gene_id "LOC115212341"; db_xref "GeneID:115212341"; gbkey "mRNA"; gene "LOC115212341"; ID ""; gene_name "LOC115212341"; transcript_id "FLAMseq_ext~XM_029781206.2"; product "N(4)-(Beta-N-acetylglucosaminyl)-L-asparaginase"; exon_number "3"; model_evidence "Supporting evidence includes similarity to: 13 Proteins, and 100% coverage of the annotated genomic feature by RNAseq alignments, including 44 samples with support for all annotated introns";
NC_043001.1	Gnomon~FLAMseq	exon	18421629	18421788	.	-	.	gene_id "LOC115212341"; db_xref "GeneID:115212341"; gbkey "mRNA"; gene "LOC115212341"; ID ""; gene_name "LOC115212341"; transcript_id "FLAMseq_ext~XM_029781206.2"; product "N(4)-(Beta-N-acetylglucosaminyl)-L-asparaginase"; exon_number "2"; model_evidence "Supporting evidence includes similarity to: 13 Proteins, and 100% coverage of the annotated genomic feature by RNAseq alignments, including 44 samples with support for all annotated introns";
NC_043001.1	Gnomon~FLAMseq	exon	18430228	18430386	.	-	.	gene_id "LOC115212341"; db_xref "GeneID:115212341"; gbkey "mRNA"; gene "LOC115212341"; ID ""; gene_name "LOC115212341"; transcript_id "FLAMseq_ext~XM_029781206.2"; product "N(4)-(Beta-N-acetylglucosaminyl)-L-asparaginase"; exon_number "1"; model_evidence "Supporting evidence includes similarity to: 13 Proteins, and 100% coverage of the annotated genomic feature by RNAseq alignments, including 44 samples with support for all annotated introns";
NC_043001.1	Gnomon~FLAMseq	exon	18406390	18406884	.	-	.	gene_id "LOC115212341"; db_xref "GeneID:115212341"; gbkey "mRNA"; gene "LOC115212341"; ID ""; gene_name "LOC115212341"; transcript_id "FLAMseq_ext~XM_029781206.2"; product ""; exon_number "8"; model_evidence "Supporting evidence includes similarity to: 13 Proteins, and 100% coverage of the annotated genomic feature by RNAseq alignments"; three_prime_ext "202";
NC_043001.1	Gnomon	transcript	18406592	18430386	.	-	.	gene_id "LOC115212341"; ID "XM_029781206.2"; gene_name "LOC115212341"; transcript_id "XM_029781206.2";
NC_043001.1	Gnomon	CDS	18406778	18406884	.	-	2	gene_id "LOC115212341"; db_xref "GeneID:115212341"; gbkey "CDS"; gene "LOC115212341"; ID ""; gene_name "LOC115212341"; transcript_id "XM_029781206.2"; product "N(4)-(Beta-N-acetylglucosaminyl)-L-asparaginase"; protein_id "XP_029637066.1"; exon_number "8";
NC_043001.1	Gnomon	CDS	18408795	18408928	.	-	1	gene_id "LOC115212341"; db_xref "GeneID:115212341"; gbkey "CDS"; gene "LOC115212341"; ID ""; gene_name "LOC115212341"; transcript_id "XM_029781206.2"; product "N(4)-(Beta-N-acetylglucosaminyl)-L-asparaginase"; protein_id "XP_029637066.1"; exon_number "7";
NC_043001.1	Gnomon	CDS	18411891	18411998	.	-	1	gene_id "LOC115212341"; db_xref "GeneID:115212341"; gbkey "CDS"; gene "LOC115212341"; ID ""; gene_name "LOC115212341"; transcript_id "XM_029781206.2"; product "N(4)-(Beta-N-acetylglucosaminyl)-L-asparaginase"; protein_id "XP_029637066.1"; exon_number "6";
NC_043001.1	Gnomon	CDS	18414749	18414951	.	-	0	gene_id "LOC115212341"; db_xref "GeneID:115212341"; gbkey "CDS"; gene "LOC115212341"; ID ""; gene_name "LOC115212341"; transcript_id "XM_029781206.2"; product "N(4)-(Beta-N-acetylglucosaminyl)-L-asparaginase"; protein_id "XP_029637066.1"; exon_number "5";
NC_043001.1	Gnomon	CDS	18415673	18415785	.	-	2	gene_id "LOC115212341"; db_xref "GeneID:115212341"; gbkey "CDS"; gene "LOC115212341"; ID ""; gene_name "LOC115212341"; transcript_id "XM_029781206.2"; product "N(4)-(Beta-N-acetylglucosaminyl)-L-asparaginase"; protein_id "XP_029637066.1"; exon_number "4";
NC_043001.1	Gnomon	CDS	18418735	18418847	.	-	1	gene_id "LOC115212341"; db_xref "GeneID:115212341"; gbkey "CDS"; gene "LOC115212341"; ID ""; gene_name "LOC115212341"; transcript_id "XM_029781206.2"; product "N(4)-(Beta-N-acetylglucosaminyl)-L-asparaginase"; protein_id "XP_029637066.1"; exon_number "3";
NC_043001.1	Gnomon	CDS	18421629	18421788	.	-	2	gene_id "LOC115212341"; db_xref "GeneID:115212341"; gbkey "CDS"; gene "LOC115212341"; ID ""; gene_name "LOC115212341"; transcript_id "XM_029781206.2"; product "N(4)-(Beta-N-acetylglucosaminyl)-L-asparaginase"; protein_id "XP_029637066.1"; exon_number "2";
NC_043001.1	Gnomon	CDS	18430228	18430342	.	-	0	gene_id "LOC115212341"; db_xref "GeneID:115212341"; gbkey "CDS"; gene "LOC115212341"; ID ""; gene_name "LOC115212341"; transcript_id "XM_029781206.2"; product "N(4)-(Beta-N-acetylglucosaminyl)-L-asparaginase"; protein_id "XP_029637066.1"; exon_number "1";
NC_043001.1	Gnomon	exon	18406592	18406884	.	-	.	gene_id "LOC115212341"; db_xref "GeneID:115212341"; gbkey "mRNA"; gene "LOC115212341"; ID ""; gene_name "LOC115212341"; transcript_id "XM_029781206.2"; product "N(4)-(Beta-N-acetylglucosaminyl)-L-asparaginase"; exon_number "8"; model_evidence "Supporting evidence includes similarity to: 13 Proteins, and 100% coverage of the annotated genomic feature by RNAseq alignments, including 44 samples with support for all annotated introns";
NC_043001.1	Gnomon	exon	18408795	18408928	.	-	.	gene_id "LOC115212341"; db_xref "GeneID:115212341"; gbkey "mRNA"; gene "LOC115212341"; ID ""; gene_name "LOC115212341"; transcript_id "XM_029781206.2"; product "N(4)-(Beta-N-acetylglucosaminyl)-L-asparaginase"; exon_number "7"; model_evidence "Supporting evidence includes similarity to: 13 Proteins, and 100% coverage of the annotated genomic feature by RNAseq alignments, including 44 samples with support for all annotated introns";
```
