## Supplementary material for "Cell type diversity in a developing octopus brain": Supplementary Data 1.gtf (part 158 of 491)

```
NC_043001.1	Gnomon	exon	18411891	18411998	.	-	.	gene_id "LOC115212341"; db_xref "GeneID:115212341"; gbkey "mRNA"; gene "LOC115212341"; ID ""; gene_name "LOC115212341"; transcript_id "XM_029781206.2"; product "N(4)-(Beta-N-acetylglucosaminyl)-L-asparaginase"; exon_number "6"; model_evidence "Supporting evidence includes similarity to: 13 Proteins, and 100% coverage of the annotated genomic feature by RNAseq alignments, including 44 samples with support for all annotated introns";
NC_043001.1	Gnomon	exon	18414749	18414951	.	-	.	gene_id "LOC115212341"; db_xref "GeneID:115212341"; gbkey "mRNA"; gene "LOC115212341"; ID ""; gene_name "LOC115212341"; transcript_id "XM_029781206.2"; product "N(4)-(Beta-N-acetylglucosaminyl)-L-asparaginase"; exon_number "5"; model_evidence "Supporting evidence includes similarity to: 13 Proteins, and 100% coverage of the annotated genomic feature by RNAseq alignments, including 44 samples with support for all annotated introns";
NC_043001.1	Gnomon	exon	18415673	18415785	.	-	.	gene_id "LOC115212341"; db_xref "GeneID:115212341"; gbkey "mRNA"; gene "LOC115212341"; ID ""; gene_name "LOC115212341"; transcript_id "XM_029781206.2"; product "N(4)-(Beta-N-acetylglucosaminyl)-L-asparaginase"; exon_number "4"; model_evidence "Supporting evidence includes similarity to: 13 Proteins, and 100% coverage of the annotated genomic feature by RNAseq alignments, including 44 samples with support for all annotated introns";
NC_043001.1	Gnomon	exon	18418735	18418847	.	-	.	gene_id "LOC115212341"; db_xref "GeneID:115212341"; gbkey "mRNA"; gene "LOC115212341"; ID ""; gene_name "LOC115212341"; transcript_id "XM_029781206.2"; product "N(4)-(Beta-N-acetylglucosaminyl)-L-asparaginase"; exon_number "3"; model_evidence "Supporting evidence includes similarity to: 13 Proteins, and 100% coverage of the annotated genomic feature by RNAseq alignments, including 44 samples with support for all annotated introns";
NC_043001.1	Gnomon	exon	18421629	18421788	.	-	.	gene_id "LOC115212341"; db_xref "GeneID:115212341"; gbkey "mRNA"; gene "LOC115212341"; ID ""; gene_name "LOC115212341"; transcript_id "XM_029781206.2"; product "N(4)-(Beta-N-acetylglucosaminyl)-L-asparaginase"; exon_number "2"; model_evidence "Supporting evidence includes similarity to: 13 Proteins, and 100% coverage of the annotated genomic feature by RNAseq alignments, including 44 samples with support for all annotated introns";
NC_043001.1	Gnomon	exon	18430228	18430386	.	-	.	gene_id "LOC115212341"; db_xref "GeneID:115212341"; gbkey "mRNA"; gene "LOC115212341"; ID ""; gene_name "LOC115212341"; transcript_id "XM_029781206.2"; product "N(4)-(Beta-N-acetylglucosaminyl)-L-asparaginase"; exon_number "1"; model_evidence "Supporting evidence includes similarity to: 13 Proteins, and 100% coverage of the annotated genomic feature by RNAseq alignments, including 44 samples with support for all annotated introns";
NC_043001.1	Gnomon	start_codon	18430340	18430342	.	-	0	gene_id "LOC115212341"; db_xref "GeneID:115212341"; gbkey "CDS"; gene "LOC115212341"; ID ""; gene_name "LOC115212341"; transcript_id "XM_029781206.2"; product "N(4)-(Beta-N-acetylglucosaminyl)-L-asparaginase"; protein_id "XP_029637066.1"; exon_number "1";
NC_043001.1	Gnomon	stop_codon	18406775	18406777	.	-	0	gene_id "LOC115212341"; db_xref "GeneID:115212341"; gbkey "CDS"; gene "LOC115212341"; ID ""; gene_name "LOC115212341"; transcript_id "XM_029781206.2"; product "N(4)-(Beta-N-acetylglucosaminyl)-L-asparaginase"; protein_id "XP_029637066.1"; exon_number "8";
NC_043001.1	Gnomon	gene	18458065	18477742	.	+	.	gene_id "LOC115212342"; db_xref "GeneID:115212342"; gbkey "Gene"; gene "LOC115212342"; gene_biotype "protein_coding"; ID ""; gene_name "LOC115212342";
NC_043001.1	PBRI~FLAMseq	transcript	18458139	18477742	.	+	.	gene_id "LOC115212342"; ID ""; gene_name "LOC115212342"; transcript_id "FLAMseq_ext~G19430.1"; uniq_trans_id "G19430.1"; three_prime_ext "1";
NC_043001.1	PBRI~FLAMseq	exon	18458139	18458193	.	+	.	gene_id "LOC115212342"; ID ""; gene_name "LOC115212342"; transcript_id "FLAMseq_ext~G19430.1"; exon_number "1"; uniq_trans_id "G19430.1";
NC_043001.1	PBRI~FLAMseq	exon	18463484	18463663	.	+	.	gene_id "LOC115212342"; ID ""; gene_name "LOC115212342"; transcript_id "FLAMseq_ext~G19430.1"; exon_number "2"; uniq_trans_id "G19430.1";
NC_043001.1	PBRI~FLAMseq	exon	18465795	18466801	.	+	.	gene_id "LOC115212342"; ID ""; gene_name "LOC115212342"; transcript_id "FLAMseq_ext~G19430.1"; exon_number "3"; uniq_trans_id "G19430.1";
NC_043001.1	PBRI~FLAMseq	exon	18468551	18468729	.	+	.	gene_id "LOC115212342"; ID ""; gene_name "LOC115212342"; transcript_id "FLAMseq_ext~G19430.1"; exon_number "4"; uniq_trans_id "G19430.1";
NC_043001.1	PBRI~FLAMseq	exon	18473788	18473898	.	+	.	gene_id "LOC115212342"; ID ""; gene_name "LOC115212342"; transcript_id "FLAMseq_ext~G19430.1"; exon_number "5"; uniq_trans_id "G19430.1";
NC_043001.1	PBRI~FLAMseq	exon	18476674	18477741	.	+	.	gene_id "LOC115212342"; ID ""; gene_name "LOC115212342"; transcript_id "FLAMseq_ext~G19430.1"; exon_number "6"; uniq_trans_id "G19430.1";
NC_043001.1	PBRI~FLAMseq	exon	18476674	18477742	.	+	.	gene_id "LOC115212342"; ID ""; gene_name "LOC115212342"; transcript_id "FLAMseq_ext~G19430.1"; exon_number "6"; uniq_trans_id "G19430.1"; three_prime_ext "1";
NC_043001.1	PBRI	transcript	18458139	18477741	.	+	.	gene_id "LOC115212342"; ID ""; gene_name "LOC115212342"; transcript_id "G19430.1"; uniq_trans_id "G19430.1";
NC_043001.1	PBRI	exon	18458139	18458193	.	+	.	gene_id "LOC115212342"; ID ""; gene_name "LOC115212342"; transcript_id "G19430.1"; exon_number "1"; uniq_trans_id "G19430.1";
NC_043001.1	PBRI	exon	18463484	18463663	.	+	.	gene_id "LOC115212342"; ID ""; gene_name "LOC115212342"; transcript_id "G19430.1"; exon_number "2"; uniq_trans_id "G19430.1";
NC_043001.1	PBRI	exon	18465795	18466801	.	+	.	gene_id "LOC115212342"; ID ""; gene_name "LOC115212342"; transcript_id "G19430.1"; exon_number "3"; uniq_trans_id "G19430.1";
NC_043001.1	PBRI	exon	18468551	18468729	.	+	.	gene_id "LOC115212342"; ID ""; gene_name "LOC115212342"; transcript_id "G19430.1"; exon_number "4"; uniq_trans_id "G19430.1";
NC_043001.1	PBRI	exon	18473788	18473898	.	+	.	gene_id "LOC115212342"; ID ""; gene_name "LOC115212342"; transcript_id "G19430.1"; exon_number "5"; uniq_trans_id "G19430.1";
NC_043001.1	PBRI	exon	18476674	18477741	.	+	.	gene_id "LOC115212342"; ID ""; gene_name "LOC115212342"; transcript_id "G19430.1"; exon_number "6"; uniq_trans_id "G19430.1";
NC_043001.1	PBRI	transcript	18458171	18477740	.	+	.	gene_id "LOC115212342"; ID ""; gene_name "LOC115212342"; transcript_id "G19430.10"; uniq_trans_id "G19430.10";
NC_043001.1	PBRI	exon	18458171	18458193	.	+	.	gene_id "LOC115212342"; ID ""; gene_name "LOC115212342"; transcript_id "G19430.10"; exon_number "1"; uniq_trans_id "G19430.10";
NC_043001.1	PBRI	exon	18461326	18461535	.	+	.	gene_id "LOC115212342"; ID ""; gene_name "LOC115212342"; transcript_id "G19430.10"; exon_number "2"; uniq_trans_id "G19430.10";
NC_043001.1	PBRI	exon	18463484	18463663	.	+	.	gene_id "LOC115212342"; ID ""; gene_name "LOC115212342"; transcript_id "G19430.10"; exon_number "3"; uniq_trans_id "G19430.10";
NC_043001.1	PBRI	exon	18465795	18466801	.	+	.	gene_id "LOC115212342"; ID ""; gene_name "LOC115212342"; transcript_id "G19430.10"; exon_number "4"; uniq_trans_id "G19430.10";
NC_043001.1	PBRI	exon	18468551	18468729	.	+	.	gene_id "LOC115212342"; ID ""; gene_name "LOC115212342"; transcript_id "G19430.10"; exon_number "5"; uniq_trans_id "G19430.10";
NC_043001.1	PBRI	exon	18476674	18477740	.	+	.	gene_id "LOC115212342"; ID ""; gene_name "LOC115212342"; transcript_id "G19430.10"; exon_number "6"; uniq_trans_id "G19430.10";
NC_043001.1	PBRI	transcript	18459104	18477740	.	+	.	gene_id "LOC115212342"; ID ""; gene_name "LOC115212342"; transcript_id "G19430.11"; uniq_trans_id "G19430.11";
NC_043001.1	PBRI	exon	18459104	18459132	.	+	.	gene_id "LOC115212342"; ID ""; gene_name "LOC115212342"; transcript_id "G19430.11"; exon_number "1"; uniq_trans_id "G19430.11";
NC_043001.1	PBRI	exon	18461326	18461535	.	+	.	gene_id "LOC115212342"; ID ""; gene_name "LOC115212342"; transcript_id "G19430.11"; exon_number "2"; uniq_trans_id "G19430.11";
NC_043001.1	PBRI	exon	18463484	18463663	.	+	.	gene_id "LOC115212342"; ID ""; gene_name "LOC115212342"; transcript_id "G19430.11"; exon_number "3"; uniq_trans_id "G19430.11";
NC_043001.1	PBRI	exon	18468551	18468729	.	+	.	gene_id "LOC115212342"; ID ""; gene_name "LOC115212342"; transcript_id "G19430.11"; exon_number "4"; uniq_trans_id "G19430.11";
NC_043001.1	PBRI	exon	18473788	18473898	.	+	.	gene_id "LOC115212342"; ID ""; gene_name "LOC115212342"; transcript_id "G19430.11"; exon_number "5"; uniq_trans_id "G19430.11";
NC_043001.1	PBRI	exon	18476674	18477740	.	+	.	gene_id "LOC115212342"; ID ""; gene_name "LOC115212342"; transcript_id "G19430.11"; exon_number "6"; uniq_trans_id "G19430.11";
NC_043001.1	PBRI	transcript	18458158	18477741	.	+	.	gene_id "LOC115212342"; ID ""; gene_name "LOC115212342"; transcript_id "G19430.7"; uniq_trans_id "G19430.7";
NC_043001.1	PBRI	exon	18458158	18458193	.	+	.	gene_id "LOC115212342"; ID ""; gene_name "LOC115212342"; transcript_id "G19430.7"; exon_number "1"; uniq_trans_id "G19430.7";
NC_043001.1	PBRI	exon	18461326	18461535	.	+	.	gene_id "LOC115212342"; ID ""; gene_name "LOC115212342"; transcript_id "G19430.7"; exon_number "2"; uniq_trans_id "G19430.7";
NC_043001.1	PBRI	exon	18463484	18463663	.	+	.	gene_id "LOC115212342"; ID ""; gene_name "LOC115212342"; transcript_id "G19430.7"; exon_number "3"; uniq_trans_id "G19430.7";
NC_043001.1	PBRI	exon	18466258	18466801	.	+	.	gene_id "LOC115212342"; ID ""; gene_name "LOC115212342"; transcript_id "G19430.7"; exon_number "4"; uniq_trans_id "G19430.7";
NC_043001.1	PBRI	exon	18468551	18468729	.	+	.	gene_id "LOC115212342"; ID ""; gene_name "LOC115212342"; transcript_id "G19430.7"; exon_number "5"; uniq_trans_id "G19430.7";
NC_043001.1	PBRI	exon	18473788	18473898	.	+	.	gene_id "LOC115212342"; ID ""; gene_name "LOC115212342"; transcript_id "G19430.7"; exon_number "6"; uniq_trans_id "G19430.7";
NC_043001.1	PBRI	exon	18476674	18477741	.	+	.	gene_id "LOC115212342"; ID ""; gene_name "LOC115212342"; transcript_id "G19430.7"; exon_number "7"; uniq_trans_id "G19430.7";
NC_043001.1	PBRI	transcript	18458163	18477741	.	+	.	gene_id "LOC115212342"; ID ""; gene_name "LOC115212342"; transcript_id "G19430.8"; uniq_trans_id "G19430.8";
NC_043001.1	PBRI	exon	18458163	18458193	.	+	.	gene_id "LOC115212342"; ID ""; gene_name "LOC115212342"; transcript_id "G19430.8"; exon_number "1"; uniq_trans_id "G19430.8";
NC_043001.1	PBRI	exon	18461326	18461535	.	+	.	gene_id "LOC115212342"; ID ""; gene_name "LOC115212342"; transcript_id "G19430.8"; exon_number "2"; uniq_trans_id "G19430.8";
NC_043001.1	PBRI	exon	18463484	18463663	.	+	.	gene_id "LOC115212342"; ID ""; gene_name "LOC115212342"; transcript_id "G19430.8"; exon_number "3"; uniq_trans_id "G19430.8";
NC_043001.1	PBRI	exon	18464799	18464867	.	+	.	gene_id "LOC115212342"; ID ""; gene_name "LOC115212342"; transcript_id "G19430.8"; exon_number "4"; uniq_trans_id "G19430.8";
NC_043001.1	PBRI	exon	18465795	18466801	.	+	.	gene_id "LOC115212342"; ID ""; gene_name "LOC115212342"; transcript_id "G19430.8"; exon_number "5"; uniq_trans_id "G19430.8";
NC_043001.1	PBRI	exon	18468551	18468729	.	+	.	gene_id "LOC115212342"; ID ""; gene_name "LOC115212342"; transcript_id "G19430.8"; exon_number "6"; uniq_trans_id "G19430.8";
NC_043001.1	PBRI	exon	18473788	18473898	.	+	.	gene_id "LOC115212342"; ID ""; gene_name "LOC115212342"; transcript_id "G19430.8"; exon_number "7"; uniq_trans_id "G19430.8";
NC_043001.1	PBRI	exon	18476674	18477741	.	+	.	gene_id "LOC115212342"; ID ""; gene_name "LOC115212342"; transcript_id "G19430.8"; exon_number "8"; uniq_trans_id "G19430.8";
NC_043001.1	PBRI	transcript	18458167	18477737	.	+	.	gene_id "LOC115212342"; ID ""; gene_name "LOC115212342"; transcript_id "G19430.9"; uniq_trans_id "G19430.9";
NC_043001.1	PBRI	exon	18458167	18458193	.	+	.	gene_id "LOC115212342"; ID ""; gene_name "LOC115212342"; transcript_id "G19430.9"; exon_number "1"; uniq_trans_id "G19430.9";
NC_043001.1	PBRI	exon	18461326	18461535	.	+	.	gene_id "LOC115212342"; ID ""; gene_name "LOC115212342"; transcript_id "G19430.9"; exon_number "2"; uniq_trans_id "G19430.9";
NC_043001.1	PBRI	exon	18463484	18463663	.	+	.	gene_id "LOC115212342"; ID ""; gene_name "LOC115212342"; transcript_id "G19430.9"; exon_number "3"; uniq_trans_id "G19430.9";
NC_043001.1	PBRI	exon	18468551	18468729	.	+	.	gene_id "LOC115212342"; ID ""; gene_name "LOC115212342"; transcript_id "G19430.9"; exon_number "4"; uniq_trans_id "G19430.9";
NC_043001.1	PBRI	exon	18473788	18473898	.	+	.	gene_id "LOC115212342"; ID ""; gene_name "LOC115212342"; transcript_id "G19430.9"; exon_number "5"; uniq_trans_id "G19430.9";
NC_043001.1	PBRI	exon	18476674	18477737	.	+	.	gene_id "LOC115212342"; ID ""; gene_name "LOC115212342"; transcript_id "G19430.9"; exon_number "6"; uniq_trans_id "G19430.9";
NC_043001.1	Gnomon	transcript	18458065	18477293	.	+	.	gene_id "LOC115212342"; ID "XM_029781208.2"; gene_name "LOC115212342"; transcript_id "XM_029781208.2";
NC_043001.1	Gnomon	CDS	18465811	18466801	.	+	0	gene_id "LOC115212342"; db_xref "GeneID:115212342"; gbkey "CDS"; gene "LOC115212342"; ID ""; gene_name "LOC115212342"; transcript_id "XM_029781208.2"; product "McKusick-Kaufman/Bardet-Biedl syndromes putative chaperonin"; protein_id "XP_029637068.1"; exon_number "4";
NC_043001.1	Gnomon	CDS	18468551	18468729	.	+	2	gene_id "LOC115212342"; db_xref "GeneID:115212342"; gbkey "CDS"; gene "LOC115212342"; ID ""; gene_name "LOC115212342"; transcript_id "XM_029781208.2"; product "McKusick-Kaufman/Bardet-Biedl syndromes putative chaperonin"; protein_id "XP_029637068.1"; exon_number "5";
NC_043001.1	Gnomon	CDS	18473788	18473898	.	+	0	gene_id "LOC115212342"; db_xref "GeneID:115212342"; gbkey "CDS"; gene "LOC115212342"; ID ""; gene_name "LOC115212342"; transcript_id "XM_029781208.2"; product "McKusick-Kaufman/Bardet-Biedl syndromes putative chaperonin"; protein_id "XP_029637068.1"; exon_number "6";
NC_043001.1	Gnomon	CDS	18476674	18477141	.	+	0	gene_id "LOC115212342"; db_xref "GeneID:115212342"; gbkey "CDS"; gene "LOC115212342"; ID ""; gene_name "LOC115212342"; transcript_id "XM_029781208.2"; product "McKusick-Kaufman/Bardet-Biedl syndromes putative chaperonin"; protein_id "XP_029637068.1"; exon_number "7";
NC_043001.1	Gnomon	exon	18458065	18458193	.	+	.	gene_id "LOC115212342"; db_xref "GeneID:115212342"; gbkey "mRNA"; gene "LOC115212342"; ID ""; gene_name "LOC115212342"; transcript_id "XM_029781208.2"; product "McKusick-Kaufman/Bardet-Biedl syndromes putative chaperonin, transcript variant X1"; exon_number "1"; model_evidence "Supporting evidence includes similarity to: 5 Proteins, and 100% coverage of the annotated genomic feature by RNAseq alignments, including 39 samples with support for all annotated introns";
NC_043001.1	Gnomon	exon	18461326	18461535	.	+	.	gene_id "LOC115212342"; db_xref "GeneID:115212342"; gbkey "mRNA"; gene "LOC115212342"; ID ""; gene_name "LOC115212342"; transcript_id "XM_029781208.2"; product "McKusick-Kaufman/Bardet-Biedl syndromes putative chaperonin, transcript variant X1"; exon_number "2"; model_evidence "Supporting evidence includes similarity to: 5 Proteins, and 100% coverage of the annotated genomic feature by RNAseq alignments, including 39 samples with support for all annotated introns";
NC_043001.1	Gnomon	exon	18463484	18463663	.	+	.	gene_id "LOC115212342"; db_xref "GeneID:115212342"; gbkey "mRNA"; gene "LOC115212342"; ID ""; gene_name "LOC115212342"; transcript_id "XM_029781208.2"; product "McKusick-Kaufman/Bardet-Biedl syndromes putative chaperonin, transcript variant X1"; exon_number "3"; model_evidence "Supporting evidence includes similarity to: 5 Proteins, and 100% coverage of the annotated genomic feature by RNAseq alignments, including 39 samples with support for all annotated introns";
NC_043001.1	Gnomon	exon	18465795	18466801	.	+	.	gene_id "LOC115212342"; db_xref "GeneID:115212342"; gbkey "mRNA"; gene "LOC115212342"; ID ""; gene_name "LOC115212342"; transcript_id "XM_029781208.2"; product "McKusick-Kaufman/Bardet-Biedl syndromes putative chaperonin, transcript variant X1"; exon_number "4"; model_evidence "Supporting evidence includes similarity to: 5 Proteins, and 100% coverage of the annotated genomic feature by RNAseq alignments, including 39 samples with support for all annotated introns";
NC_043001.1	Gnomon	exon	18468551	18468729	.	+	.	gene_id "LOC115212342"; db_xref "GeneID:115212342"; gbkey "mRNA"; gene "LOC115212342"; ID ""; gene_name "LOC115212342"; transcript_id "XM_029781208.2"; product "McKusick-Kaufman/Bardet-Biedl syndromes putative chaperonin, transcript variant X1"; exon_number "5"; model_evidence "Supporting evidence includes similarity to: 5 Proteins, and 100% coverage of the annotated genomic feature by RNAseq alignments, including 39 samples with support for all annotated introns";
NC_043001.1	Gnomon	exon	18473788	18473898	.	+	.	gene_id "LOC115212342"; db_xref "GeneID:115212342"; gbkey "mRNA"; gene "LOC115212342"; ID ""; gene_name "LOC115212342"; transcript_id "XM_029781208.2"; product "McKusick-Kaufman/Bardet-Biedl syndromes putative chaperonin, transcript variant X1"; exon_number "6"; model_evidence "Supporting evidence includes similarity to: 5 Proteins, and 100% coverage of the annotated genomic feature by RNAseq alignments, including 39 samples with support for all annotated introns";
NC_043001.1	Gnomon	exon	18476674	18477293	.	+	.	gene_id "LOC115212342"; db_xref "GeneID:115212342"; gbkey "mRNA"; gene "LOC115212342"; ID ""; gene_name "LOC115212342"; transcript_id "XM_029781208.2"; product "McKusick-Kaufman/Bardet-Biedl syndromes putative chaperonin, transcript variant X1"; exon_number "7"; model_evidence "Supporting evidence includes similarity to: 5 Proteins, and 100% coverage of the annotated genomic feature by RNAseq alignments, including 39 samples with support for all annotated introns";
NC_043001.1	Gnomon	start_codon	18465811	18465813	.	+	0	gene_id "LOC115212342"; db_xref "GeneID:115212342"; gbkey "CDS"; gene "LOC115212342"; ID ""; gene_name "LOC115212342"; transcript_id "XM_029781208.2"; product "McKusick-Kaufman/Bardet-Biedl syndromes putative chaperonin"; protein_id "XP_029637068.1"; exon_number "4";
NC_043001.1	Gnomon	stop_codon	18477142	18477144	.	+	0	gene_id "LOC115212342"; db_xref "GeneID:115212342"; gbkey "CDS"; gene "LOC115212342"; ID ""; gene_name "LOC115212342"; transcript_id "XM_029781208.2"; product "McKusick-Kaufman/Bardet-Biedl syndromes putative chaperonin"; protein_id "XP_029637068.1"; exon_number "7";
NC_043001.1	Gnomon	transcript	18458145	18477293	.	+	.	gene_id "LOC115212342"; ID "XM_036503190.1"; gene_name "LOC115212342"; transcript_id "XM_036503190.1";
NC_043001.1	Gnomon	CDS	18465811	18466801	.	+	0	gene_id "LOC115212342"; db_xref "GeneID:115212342"; gbkey "CDS"; gene "LOC115212342"; ID ""; gene_name "LOC115212342"; transcript_id "XM_036503190.1"; product "McKusick-Kaufman/Bardet-Biedl syndromes putative chaperonin"; protein_id "XP_036359083.1"; exon_number "4";
NC_043001.1	Gnomon	CDS	18468551	18468729	.	+	2	gene_id "LOC115212342"; db_xref "GeneID:115212342"; gbkey "CDS"; gene "LOC115212342"; ID ""; gene_name "LOC115212342"; transcript_id "XM_036503190.1"; product "McKusick-Kaufman/Bardet-Biedl syndromes putative chaperonin"; protein_id "XP_036359083.1"; exon_number "5";
NC_043001.1	Gnomon	CDS	18473788	18473898	.	+	0	gene_id "LOC115212342"; db_xref "GeneID:115212342"; gbkey "CDS"; gene "LOC115212342"; ID ""; gene_name "LOC115212342"; transcript_id "XM_036503190.1"; product "McKusick-Kaufman/Bardet-Biedl syndromes putative chaperonin"; protein_id "XP_036359083.1"; exon_number "6";
NC_043001.1	Gnomon	CDS	18476674	18477141	.	+	0	gene_id "LOC115212342"; db_xref "GeneID:115212342"; gbkey "CDS"; gene "LOC115212342"; ID ""; gene_name "LOC115212342"; transcript_id "XM_036503190.1"; product "McKusick-Kaufman/Bardet-Biedl syndromes putative chaperonin"; protein_id "XP_036359083.1"; exon_number "7";
NC_043001.1	Gnomon	exon	18458145	18458230	.	+	.	gene_id "LOC115212342"; db_xref "GeneID:115212342"; gbkey "mRNA"; gene "LOC115212342"; ID ""; gene_name "LOC115212342"; transcript_id "XM_036503190.1"; product "McKusick-Kaufman/Bardet-Biedl syndromes putative chaperonin, transcript variant X2"; exon_number "1"; model_evidence "Supporting evidence includes similarity to: 5 Proteins, and 100% coverage of the annotated genomic feature by RNAseq alignments, including 37 samples with support for all annotated introns";
NC_043001.1	Gnomon	exon	18461326	18461535	.	+	.	gene_id "LOC115212342"; db_xref "GeneID:115212342"; gbkey "mRNA"; gene "LOC115212342"; ID ""; gene_name "LOC115212342"; transcript_id "XM_036503190.1"; product "McKusick-Kaufman/Bardet-Biedl syndromes putative chaperonin, transcript variant X2"; exon_number "2"; model_evidence "Supporting evidence includes similarity to: 5 Proteins, and 100% coverage of the annotated genomic feature by RNAseq alignments, including 37 samples with support for all annotated introns";
NC_043001.1	Gnomon	exon	18463484	18463663	.	+	.	gene_id "LOC115212342"; db_xref "GeneID:115212342"; gbkey "mRNA"; gene "LOC115212342"; ID ""; gene_name "LOC115212342"; transcript_id "XM_036503190.1"; product "McKusick-Kaufman/Bardet-Biedl syndromes putative chaperonin, transcript variant X2"; exon_number "3"; model_evidence "Supporting evidence includes similarity to: 5 Proteins, and 100% coverage of the annotated genomic feature by RNAseq alignments, including 37 samples with support for all annotated introns";
NC_043001.1	Gnomon	exon	18465795	18466801	.	+	.	gene_id "LOC115212342"; db_xref "GeneID:115212342"; gbkey "mRNA"; gene "LOC115212342"; ID ""; gene_name "LOC115212342"; transcript_id "XM_036503190.1"; product "McKusick-Kaufman/Bardet-Biedl syndromes putative chaperonin, transcript variant X2"; exon_number "4"; model_evidence "Supporting evidence includes similarity to: 5 Proteins, and 100% coverage of the annotated genomic feature by RNAseq alignments, including 37 samples with support for all annotated introns";
NC_043001.1	Gnomon	exon	18468551	18468729	.	+	.	gene_id "LOC115212342"; db_xref "GeneID:115212342"; gbkey "mRNA"; gene "LOC115212342"; ID ""; gene_name "LOC115212342"; transcript_id "XM_036503190.1"; product "McKusick-Kaufman/Bardet-Biedl syndromes putative chaperonin, transcript variant X2"; exon_number "5"; model_evidence "Supporting evidence includes similarity to: 5 Proteins, and 100% coverage of the annotated genomic feature by RNAseq alignments, including 37 samples with support for all annotated introns";
NC_043001.1	Gnomon	exon	18473788	18473898	.	+	.	gene_id "LOC115212342"; db_xref "GeneID:115212342"; gbkey "mRNA"; gene "LOC115212342"; ID ""; gene_name "LOC115212342"; transcript_id "XM_036503190.1"; product "McKusick-Kaufman/Bardet-Biedl syndromes putative chaperonin, transcript variant X2"; exon_number "6"; model_evidence "Supporting evidence includes similarity to: 5 Proteins, and 100% coverage of the annotated genomic feature by RNAseq alignments, including 37 samples with support for all annotated introns";
NC_043001.1	Gnomon	exon	18476674	18477293	.	+	.	gene_id "LOC115212342"; db_xref "GeneID:115212342"; gbkey "mRNA"; gene "LOC115212342"; ID ""; gene_name "LOC115212342"; transcript_id "XM_036503190.1"; product "McKusick-Kaufman/Bardet-Biedl syndromes putative chaperonin, transcript variant X2"; exon_number "7"; model_evidence "Supporting evidence includes similarity to: 5 Proteins, and 100% coverage of the annotated genomic feature by RNAseq alignments, including 37 samples with support for all annotated introns";
NC_043001.1	Gnomon	start_codon	18465811	18465813	.	+	0	gene_id "LOC115212342"; db_xref "GeneID:115212342"; gbkey "CDS"; gene "LOC115212342"; ID ""; gene_name "LOC115212342"; transcript_id "XM_036503190.1"; product "McKusick-Kaufman/Bardet-Biedl syndromes putative chaperonin"; protein_id "XP_036359083.1"; exon_number "4";
NC_043001.1	Gnomon	stop_codon	18477142	18477144	.	+	0	gene_id "LOC115212342"; db_xref "GeneID:115212342"; gbkey "CDS"; gene "LOC115212342"; ID ""; gene_name "LOC115212342"; transcript_id "XM_036503190.1"; product "McKusick-Kaufman/Bardet-Biedl syndromes putative chaperonin"; protein_id "XP_036359083.1"; exon_number "7";
NC_043001.1	Gnomon	gene	108656707	108662941	.	-	.	gene_id "LOC115212343"; db_xref "GeneID:115212343"; gbkey "Gene"; gene "LOC115212343"; gene_biotype "protein_coding"; ID ""; gene_name "LOC115212343";
NC_043001.1	Gnomon~FLAMseq~Covext	transcript	108656707	108662941	.	-	.	gene_id "LOC115212343"; ID "XM_029781209.2"; gene_name "LOC115212343"; transcript_id "Covext~FLAMseq_ext~XM_029781209.2"; three_prime_ext "4239";
NC_043001.1	Covext	exon	108661107	108662941	.	-	.	gene_id "LOC115212343"; db_xref "GeneID:115212343"; gbkey "mRNA"; gene "LOC115212343"; ID ""; gene_name "LOC115212343"; transcript_id "Covext~FLAMseq_ext~XM_029781209.2"; product "protein farnesyltransferase subunit beta"; exon_number "1"; model_evidence "Supporting evidence includes similarity to: 10 Proteins, and 100% coverage of the annotated genomic feature by RNAseq alignments";
NC_043001.1	Covext	exon	108656868	108662941	.	-	.	gene_id "LOC115212343"; db_xref "GeneID:115212343"; gbkey "mRNA"; gene "LOC115212343"; ID ""; gene_name "LOC115212343"; transcript_id "Covext~FLAMseq_ext~XM_029781209.2"; product ""; exon_number "1"; model_evidence "Supporting evidence includes similarity to: 10 Proteins"; three_prime_ext "4239";
NC_043001.1	Covext	exon	108656707	108662941	.	-	.	gene_id "LOC115212343"; db_xref "GeneID:115212343"; gbkey "mRNA"; gene "LOC115212343"; ID ""; gene_name "LOC115212343"; transcript_id "Covext~FLAMseq_ext~XM_029781209.2"; product ""; exon_number "1"; model_evidence "Supporting evidence includes similarity to: 10 Proteins"; three_prime_ext "161";
NC_043001.1	Gnomon~FLAMseq	transcript	108656868	108662941	.	-	.	gene_id "LOC115212343"; ID "XM_029781209.2"; gene_name "LOC115212343"; transcript_id "FLAMseq_ext~XM_029781209.2"; three_prime_ext "4239";
NC_043001.1	Gnomon~FLAMseq	exon	108661107	108662941	.	-	.	gene_id "LOC115212343"; db_xref "GeneID:115212343"; gbkey "mRNA"; gene "LOC115212343"; ID ""; gene_name "LOC115212343"; transcript_id "FLAMseq_ext~XM_029781209.2"; product "protein farnesyltransferase subunit beta"; exon_number "1"; model_evidence "Supporting evidence includes similarity to: 10 Proteins, and 100% coverage of the annotated genomic feature by RNAseq alignments";
NC_043001.1	Gnomon~FLAMseq	exon	108656868	108662941	.	-	.	gene_id "LOC115212343"; db_xref "GeneID:115212343"; gbkey "mRNA"; gene "LOC115212343"; ID ""; gene_name "LOC115212343"; transcript_id "FLAMseq_ext~XM_029781209.2"; product ""; exon_number "1"; model_evidence "Supporting evidence includes similarity to: 10 Proteins"; three_prime_ext "4239";
NC_043001.1	Gnomon	transcript	108661107	108662941	.	-	.	gene_id "LOC115212343"; ID "XM_029781209.2"; gene_name "LOC115212343"; transcript_id "XM_029781209.2";
NC_043001.1	Gnomon	CDS	108661570	108662889	.	-	0	gene_id "LOC115212343"; db_xref "GeneID:115212343"; gbkey "CDS"; gene "LOC115212343"; ID ""; gene_name "LOC115212343"; transcript_id "XM_029781209.2"; product "protein farnesyltransferase subunit beta"; protein_id "XP_029637069.1"; exon_number "1";
NC_043001.1	Gnomon	exon	108661107	108662941	.	-	.	gene_id "LOC115212343"; db_xref "GeneID:115212343"; gbkey "mRNA"; gene "LOC115212343"; ID ""; gene_name "LOC115212343"; transcript_id "XM_029781209.2"; product "protein farnesyltransferase subunit beta"; exon_number "1"; model_evidence "Supporting evidence includes similarity to: 10 Proteins, and 100% coverage of the annotated genomic feature by RNAseq alignments";
NC_043001.1	Gnomon	start_codon	108662887	108662889	.	-	0	gene_id "LOC115212343"; db_xref "GeneID:115212343"; gbkey "CDS"; gene "LOC115212343"; ID ""; gene_name "LOC115212343"; transcript_id "XM_029781209.2"; product "protein farnesyltransferase subunit beta"; protein_id "XP_029637069.1"; exon_number "1";
NC_043001.1	Gnomon	stop_codon	108661567	108661569	.	-	0	gene_id "LOC115212343"; db_xref "GeneID:115212343"; gbkey "CDS"; gene "LOC115212343"; ID ""; gene_name "LOC115212343"; transcript_id "XM_029781209.2"; product "protein farnesyltransferase subunit beta"; protein_id "XP_029637069.1"; exon_number "1";
NC_043001.1	Gnomon	gene	73487608	73557224	.	-	.	gene_id "LOC115212344"; db_xref "GeneID:115212344"; gbkey "Gene"; gene "LOC115212344"; gene_biotype "protein_coding"; ID ""; gene_name "LOC115212344";
NC_043001.1	Gnomon	transcript	73487608	73555864	.	-	.	gene_id "LOC115212344"; ID "XM_029781210.2"; gene_name "LOC115212344"; transcript_id "XM_029781210.2";
NC_043001.1	Gnomon	CDS	73487858	73488039	.	-	2	gene_id "LOC115212344"; db_xref "GeneID:115212344"; gbkey "CDS"; gene "LOC115212344"; ID ""; gene_name "LOC115212344"; transcript_id "XM_029781210.2"; product "zinc finger protein with KRAB and SCAN domains 1-like"; protein_id "XP_029637070.1"; exon_number "3";
NC_043001.1	Gnomon	CDS	73496380	73496689	.	-	0	gene_id "LOC115212344"; db_xref "GeneID:115212344"; gbkey "CDS"; gene "LOC115212344"; ID ""; gene_name "LOC115212344"; transcript_id "XM_029781210.2"; product "zinc finger protein with KRAB and SCAN domains 1-like"; protein_id "XP_029637070.1"; exon_number "2";
NC_043001.1	Gnomon	exon	73487608	73488039	.	-	.	gene_id "LOC115212344"; db_xref "GeneID:115212344"; gbkey "mRNA"; gene "LOC115212344"; ID ""; gene_name "LOC115212344"; transcript_id "XM_029781210.2"; product "zinc finger protein with KRAB and SCAN domains 1-like, transcript variant X1"; exon_number "3"; model_evidence "Supporting evidence includes similarity to: 100% coverage of the annotated genomic feature by RNAseq alignments, including 9 samples with support for all annotated introns";
NC_043001.1	Gnomon	exon	73496380	73496846	.	-	.	gene_id "LOC115212344"; db_xref "GeneID:115212344"; gbkey "mRNA"; gene "LOC115212344"; ID ""; gene_name "LOC115212344"; transcript_id "XM_029781210.2"; product "zinc finger protein with KRAB and SCAN domains 1-like, transcript variant X1"; exon_number "2"; model_evidence "Supporting evidence includes similarity to: 100% coverage of the annotated genomic feature by RNAseq alignments, including 9 samples with support for all annotated introns";
NC_043001.1	Gnomon	exon	73555764	73555864	.	-	.	gene_id "LOC115212344"; db_xref "GeneID:115212344"; gbkey "mRNA"; gene "LOC115212344"; ID ""; gene_name "LOC115212344"; transcript_id "XM_029781210.2"; product "zinc finger protein with KRAB and SCAN domains 1-like, transcript variant X1"; exon_number "1"; model_evidence "Supporting evidence includes similarity to: 100% coverage of the annotated genomic feature by RNAseq alignments, including 9 samples with support for all annotated introns";
NC_043001.1	Gnomon	start_codon	73496687	73496689	.	-	0	gene_id "LOC115212344"; db_xref "GeneID:115212344"; gbkey "CDS"; gene "LOC115212344"; ID ""; gene_name "LOC115212344"; transcript_id "XM_029781210.2"; product "zinc finger protein with KRAB and SCAN domains 1-like"; protein_id "XP_029637070.1"; exon_number "2";
NC_043001.1	Gnomon	stop_codon	73487855	73487857	.	-	0	gene_id "LOC115212344"; db_xref "GeneID:115212344"; gbkey "CDS"; gene "LOC115212344"; ID ""; gene_name "LOC115212344"; transcript_id "XM_029781210.2"; product "zinc finger protein with KRAB and SCAN domains 1-like"; protein_id "XP_029637070.1"; exon_number "3";
NC_043001.1	Gnomon	transcript	73487608	73557224	.	-	.	gene_id "LOC115212344"; ID "XM_036502741.1"; gene_name "LOC115212344"; transcript_id "XM_036502741.1";
NC_043001.1	Gnomon	CDS	73487858	73488039	.	-	2	gene_id "LOC115212344"; db_xref "GeneID:115212344"; gbkey "CDS"; gene "LOC115212344"; ID ""; gene_name "LOC115212344"; transcript_id "XM_036502741.1"; product "zinc finger protein with KRAB and SCAN domains 1-like"; protein_id "XP_036358634.1"; exon_number "3";
NC_043001.1	Gnomon	CDS	73496380	73496689	.	-	0	gene_id "LOC115212344"; db_xref "GeneID:115212344"; gbkey "CDS"; gene "LOC115212344"; ID ""; gene_name "LOC115212344"; transcript_id "XM_036502741.1"; product "zinc finger protein with KRAB and SCAN domains 1-like"; protein_id "XP_036358634.1"; exon_number "2";
NC_043001.1	Gnomon	exon	73487608	73488039	.	-	.	gene_id "LOC115212344"; db_xref "GeneID:115212344"; gbkey "mRNA"; gene "LOC115212344"; ID ""; gene_name "LOC115212344"; transcript_id "XM_036502741.1"; product "zinc finger protein with KRAB and SCAN domains 1-like, transcript variant X2"; exon_number "3"; model_evidence "Supporting evidence includes similarity to: 100% coverage of the annotated genomic feature by RNAseq alignments, including 2 samples with support for all annotated introns";
NC_043001.1	Gnomon	exon	73496380	73496846	.	-	.	gene_id "LOC115212344"; db_xref "GeneID:115212344"; gbkey "mRNA"; gene "LOC115212344"; ID ""; gene_name "LOC115212344"; transcript_id "XM_036502741.1"; product "zinc finger protein with KRAB and SCAN domains 1-like, transcript variant X2"; exon_number "2"; model_evidence "Supporting evidence includes similarity to: 100% coverage of the annotated genomic feature by RNAseq alignments, including 2 samples with support for all annotated introns";
NC_043001.1	Gnomon	exon	73556954	73557224	.	-	.	gene_id "LOC115212344"; db_xref "GeneID:115212344"; gbkey "mRNA"; gene "LOC115212344"; ID ""; gene_name "LOC115212344"; transcript_id "XM_036502741.1"; product "zinc finger protein with KRAB and SCAN domains 1-like, transcript variant X2"; exon_number "1"; model_evidence "Supporting evidence includes similarity to: 100% coverage of the annotated genomic feature by RNAseq alignments, including 2 samples with support for all annotated introns";
NC_043001.1	Gnomon	start_codon	73496687	73496689	.	-	0	gene_id "LOC115212344"; db_xref "GeneID:115212344"; gbkey "CDS"; gene "LOC115212344"; ID ""; gene_name "LOC115212344"; transcript_id "XM_036502741.1"; product "zinc finger protein with KRAB and SCAN domains 1-like"; protein_id "XP_036358634.1"; exon_number "2";
NC_043001.1	Gnomon	stop_codon	73487855	73487857	.	-	0	gene_id "LOC115212344"; db_xref "GeneID:115212344"; gbkey "CDS"; gene "LOC115212344"; ID ""; gene_name "LOC115212344"; transcript_id "XM_036502741.1"; product "zinc finger protein with KRAB and SCAN domains 1-like"; protein_id "XP_036358634.1"; exon_number "3";
NC_043001.1	Gnomon	gene	10279917	10579228	.	+	.	gene_id "LOC115212345"; db_xref "GeneID:115212345"; gbkey "Gene"; gene "LOC115212345"; gene_biotype "protein_coding"; ID ""; gene_name "LOC115212345";
NC_043001.1	Gnomon~FLAMseq	transcript	10359378	10579228	.	+	.	gene_id "LOC115212345"; ID "XM_036503157.1"; gene_name "LOC115212345"; transcript_id "FLAMseq_ext~XM_036503157.1"; three_prime_ext "2483";
NC_043001.1	Gnomon~FLAMseq	exon	10359378	10359426	.	+	.	gene_id "LOC115212345"; db_xref "GeneID:115212345"; gbkey "mRNA"; gene "LOC115212345"; ID ""; gene_name "LOC115212345"; transcript_id "FLAMseq_ext~XM_036503157.1"; product "nephrin-like, transcript variant X1"; exon_number "1"; model_evidence "Supporting evidence includes similarity to: 7 Proteins, and 100% coverage of the annotated genomic feature by RNAseq alignments, including 1 sample with support for all annotated introns";
NC_043001.1	Gnomon~FLAMseq	exon	10400247	10400378	.	+	.	gene_id "LOC115212345"; db_xref "GeneID:115212345"; gbkey "mRNA"; gene "LOC115212345"; ID ""; gene_name "LOC115212345"; transcript_id "FLAMseq_ext~XM_036503157.1"; product "nephrin-like, transcript variant X1"; exon_number "2"; model_evidence "Supporting evidence includes similarity to: 7 Proteins, and 100% coverage of the annotated genomic feature by RNAseq alignments, including 1 sample with support for all annotated introns";
NC_043001.1	Gnomon~FLAMseq	exon	10442651	10442830	.	+	.	gene_id "LOC115212345"; db_xref "GeneID:115212345"; gbkey "mRNA"; gene "LOC115212345"; ID ""; gene_name "LOC115212345"; transcript_id "FLAMseq_ext~XM_036503157.1"; product "nephrin-like, transcript variant X1"; exon_number "3"; model_evidence "Supporting evidence includes similarity to: 7 Proteins, and 100% coverage of the annotated genomic feature by RNAseq alignments, including 1 sample with support for all annotated introns";
NC_043001.1	Gnomon~FLAMseq	exon	10444189	10444515	.	+	.	gene_id "LOC115212345"; db_xref "GeneID:115212345"; gbkey "mRNA"; gene "LOC115212345"; ID ""; gene_name "LOC115212345"; transcript_id "FLAMseq_ext~XM_036503157.1"; product "nephrin-like, transcript variant X1"; exon_number "4"; model_evidence "Supporting evidence includes similarity to: 7 Proteins, and 100% coverage of the annotated genomic feature by RNAseq alignments, including 1 sample with support for all annotated introns";
NC_043001.1	Gnomon~FLAMseq	exon	10448040	10448330	.	+	.	gene_id "LOC115212345"; db_xref "GeneID:115212345"; gbkey "mRNA"; gene "LOC115212345"; ID ""; gene_name "LOC115212345"; transcript_id "FLAMseq_ext~XM_036503157.1"; product "nephrin-like, transcript variant X1"; exon_number "5"; model_evidence "Supporting evidence includes similarity to: 7 Proteins, and 100% coverage of the annotated genomic feature by RNAseq alignments, including 1 sample with support for all annotated introns";
NC_043001.1	Gnomon~FLAMseq	exon	10454051	10454350	.	+	.	gene_id "LOC115212345"; db_xref "GeneID:115212345"; gbkey "mRNA"; gene "LOC115212345"; ID ""; gene_name "LOC115212345"; transcript_id "FLAMseq_ext~XM_036503157.1"; product "nephrin-like, transcript variant X1"; exon_number "6"; model_evidence "Supporting evidence includes similarity to: 7 Proteins, and 100% coverage of the annotated genomic feature by RNAseq alignments, including 1 sample with support for all annotated introns";
NC_043001.1	Gnomon~FLAMseq	exon	10456137	10456262	.	+	.	gene_id "LOC115212345"; db_xref "GeneID:115212345"; gbkey "mRNA"; gene "LOC115212345"; ID ""; gene_name "LOC115212345"; transcript_id "FLAMseq_ext~XM_036503157.1"; product "nephrin-like, transcript variant X1"; exon_number "7"; model_evidence "Supporting evidence includes similarity to: 7 Proteins, and 100% coverage of the annotated genomic feature by RNAseq alignments, including 1 sample with support for all annotated introns";
NC_043001.1	Gnomon~FLAMseq	exon	10470691	10470855	.	+	.	gene_id "LOC115212345"; db_xref "GeneID:115212345"; gbkey "mRNA"; gene "LOC115212345"; ID ""; gene_name "LOC115212345"; transcript_id "FLAMseq_ext~XM_036503157.1"; product "nephrin-like, transcript variant X1"; exon_number "8"; model_evidence "Supporting evidence includes similarity to: 7 Proteins, and 100% coverage of the annotated genomic feature by RNAseq alignments, including 1 sample with support for all annotated introns";
NC_043001.1	Gnomon~FLAMseq	exon	10471072	10471374	.	+	.	gene_id "LOC115212345"; db_xref "GeneID:115212345"; gbkey "mRNA"; gene "LOC115212345"; ID ""; gene_name "LOC115212345"; transcript_id "FLAMseq_ext~XM_036503157.1"; product "nephrin-like, transcript variant X1"; exon_number "9"; model_evidence "Supporting evidence includes similarity to: 7 Proteins, and 100% coverage of the annotated genomic feature by RNAseq alignments, including 1 sample with support for all annotated introns";
NC_043001.1	Gnomon~FLAMseq	exon	10472190	10472465	.	+	.	gene_id "LOC115212345"; db_xref "GeneID:115212345"; gbkey "mRNA"; gene "LOC115212345"; ID ""; gene_name "LOC115212345"; transcript_id "FLAMseq_ext~XM_036503157.1"; product "nephrin-like, transcript variant X1"; exon_number "10"; model_evidence "Supporting evidence includes similarity to: 7 Proteins, and 100% coverage of the annotated genomic feature by RNAseq alignments, including 1 sample with support for all annotated introns";
NC_043001.1	Gnomon~FLAMseq	exon	10477832	10478110	.	+	.	gene_id "LOC115212345"; db_xref "GeneID:115212345"; gbkey "mRNA"; gene "LOC115212345"; ID ""; gene_name "LOC115212345"; transcript_id "FLAMseq_ext~XM_036503157.1"; product "nephrin-like, transcript variant X1"; exon_number "11"; model_evidence "Supporting evidence includes similarity to: 7 Proteins, and 100% coverage of the annotated genomic feature by RNAseq alignments, including 1 sample with support for all annotated introns";
NC_043001.1	Gnomon~FLAMseq	exon	10482422	10482540	.	+	.	gene_id "LOC115212345"; db_xref "GeneID:115212345"; gbkey "mRNA"; gene "LOC115212345"; ID ""; gene_name "LOC115212345"; transcript_id "FLAMseq_ext~XM_036503157.1"; product "nephrin-like, transcript variant X1"; exon_number "12"; model_evidence "Supporting evidence includes similarity to: 7 Proteins, and 100% coverage of the annotated genomic feature by RNAseq alignments, including 1 sample with support for all annotated introns";
NC_043001.1	Gnomon~FLAMseq	exon	10497483	10497663	.	+	.	gene_id "LOC115212345"; db_xref "GeneID:115212345"; gbkey "mRNA"; gene "LOC115212345"; ID ""; gene_name "LOC115212345"; transcript_id "FLAMseq_ext~XM_036503157.1"; product "nephrin-like, transcript variant X1"; exon_number "13"; model_evidence "Supporting evidence includes similarity to: 7 Proteins, and 100% coverage of the annotated genomic feature by RNAseq alignments, including 1 sample with support for all annotated introns";
NC_043001.1	Gnomon~FLAMseq	exon	10498402	10498587	.	+	.	gene_id "LOC115212345"; db_xref "GeneID:115212345"; gbkey "mRNA"; gene "LOC115212345"; ID ""; gene_name "LOC115212345"; transcript_id "FLAMseq_ext~XM_036503157.1"; product "nephrin-like, transcript variant X1"; exon_number "14"; model_evidence "Supporting evidence includes similarity to: 7 Proteins, and 100% coverage of the annotated genomic feature by RNAseq alignments, including 1 sample with support for all annotated introns";
NC_043001.1	Gnomon~FLAMseq	exon	10502528	10502626	.	+	.	gene_id "LOC115212345"; db_xref "GeneID:115212345"; gbkey "mRNA"; gene "LOC115212345"; ID ""; gene_name "LOC115212345"; transcript_id "FLAMseq_ext~XM_036503157.1"; product "nephrin-like, transcript variant X1"; exon_number "15"; model_evidence "Supporting evidence includes similarity to: 7 Proteins, and 100% coverage of the annotated genomic feature by RNAseq alignments, including 1 sample with support for all annotated introns";
NC_043001.1	Gnomon~FLAMseq	exon	10508211	10508372	.	+	.	gene_id "LOC115212345"; db_xref "GeneID:115212345"; gbkey "mRNA"; gene "LOC115212345"; ID ""; gene_name "LOC115212345"; transcript_id "FLAMseq_ext~XM_036503157.1"; product "nephrin-like, transcript variant X1"; exon_number "16"; model_evidence "Supporting evidence includes similarity to: 7 Proteins, and 100% coverage of the annotated genomic feature by RNAseq alignments, including 1 sample with support for all annotated introns";
NC_043001.1	Gnomon~FLAMseq	exon	10526199	10526270	.	+	.	gene_id "LOC115212345"; db_xref "GeneID:115212345"; gbkey "mRNA"; gene "LOC115212345"; ID ""; gene_name "LOC115212345"; transcript_id "FLAMseq_ext~XM_036503157.1"; product "nephrin-like, transcript variant X1"; exon_number "17"; model_evidence "Supporting evidence includes similarity to: 7 Proteins, and 100% coverage of the annotated genomic feature by RNAseq alignments, including 1 sample with support for all annotated introns";
NC_043001.1	Gnomon~FLAMseq	exon	10546104	10546264	.	+	.	gene_id "LOC115212345"; db_xref "GeneID:115212345"; gbkey "mRNA"; gene "LOC115212345"; ID ""; gene_name "LOC115212345"; transcript_id "FLAMseq_ext~XM_036503157.1"; product "nephrin-like, transcript variant X1"; exon_number "18"; model_evidence "Supporting evidence includes similarity to: 7 Proteins, and 100% coverage of the annotated genomic feature by RNAseq alignments, including 1 sample with support for all annotated introns";
NC_043001.1	Gnomon~FLAMseq	exon	10548310	10548493	.	+	.	gene_id "LOC115212345"; db_xref "GeneID:115212345"; gbkey "mRNA"; gene "LOC115212345"; ID ""; gene_name "LOC115212345"; transcript_id "FLAMseq_ext~XM_036503157.1"; product "nephrin-like, transcript variant X1"; exon_number "19"; model_evidence "Supporting evidence includes similarity to: 7 Proteins, and 100% coverage of the annotated genomic feature by RNAseq alignments, including 1 sample with support for all annotated introns";
NC_043001.1	Gnomon~FLAMseq	exon	10552014	10552150	.	+	.	gene_id "LOC115212345"; db_xref "GeneID:115212345"; gbkey "mRNA"; gene "LOC115212345"; ID ""; gene_name "LOC115212345"; transcript_id "FLAMseq_ext~XM_036503157.1"; product "nephrin-like, transcript variant X1"; exon_number "20"; model_evidence "Supporting evidence includes similarity to: 7 Proteins, and 100% coverage of the annotated genomic feature by RNAseq alignments, including 1 sample with support for all annotated introns";
NC_043001.1	Gnomon~FLAMseq	exon	10558431	10558488	.	+	.	gene_id "LOC115212345"; db_xref "GeneID:115212345"; gbkey "mRNA"; gene "LOC115212345"; ID ""; gene_name "LOC115212345"; transcript_id "FLAMseq_ext~XM_036503157.1"; product "nephrin-like, transcript variant X1"; exon_number "21"; model_evidence "Supporting evidence includes similarity to: 7 Proteins, and 100% coverage of the annotated genomic feature by RNAseq alignments, including 1 sample with support for all annotated introns";
NC_043001.1	Gnomon~FLAMseq	exon	10574988	10576745	.	+	.	gene_id "LOC115212345"; db_xref "GeneID:115212345"; gbkey "mRNA"; gene "LOC115212345"; ID ""; gene_name "LOC115212345"; transcript_id "FLAMseq_ext~XM_036503157.1"; product "nephrin-like, transcript variant X1"; exon_number "22"; model_evidence "Supporting evidence includes similarity to: 7 Proteins, and 100% coverage of the annotated genomic feature by RNAseq alignments, including 1 sample with support for all annotated introns";
NC_043001.1	Gnomon~FLAMseq	exon	10574988	10579228	.	+	.	gene_id "LOC115212345"; db_xref "GeneID:115212345"; gbkey "mRNA"; gene "LOC115212345"; ID ""; gene_name "LOC115212345"; transcript_id "FLAMseq_ext~XM_036503157.1"; product "nephrin-like"; exon_number "22"; model_evidence "Supporting evidence includes similarity to: 7 Proteins, and 100% coverage of the annotated genomic feature by RNAseq alignments"; three_prime_ext "2483";
NC_043001.1	Gnomon	transcript	10359378	10576745	.	+	.	gene_id "LOC115212345"; ID "XM_036503157.1"; gene_name "LOC115212345"; transcript_id "XM_036503157.1";
NC_043001.1	Gnomon	CDS	10359381	10359426	.	+	0	gene_id "LOC115212345"; db_xref "GeneID:115212345"; gbkey "CDS"; gene "LOC115212345"; ID ""; gene_name "LOC115212345"; transcript_id "XM_036503157.1"; product "nephrin-like isoform X1"; protein_id "XP_036359050.1"; exon_number "1";
NC_043001.1	Gnomon	CDS	10400247	10400378	.	+	2	gene_id "LOC115212345"; db_xref "GeneID:115212345"; gbkey "CDS"; gene "LOC115212345"; ID ""; gene_name "LOC115212345"; transcript_id "XM_036503157.1"; product "nephrin-like isoform X1"; protein_id "XP_036359050.1"; exon_number "2";
NC_043001.1	Gnomon	CDS	10442651	10442830	.	+	2	gene_id "LOC115212345"; db_xref "GeneID:115212345"; gbkey "CDS"; gene "LOC115212345"; ID ""; gene_name "LOC115212345"; transcript_id "XM_036503157.1"; product "nephrin-like isoform X1"; protein_id "XP_036359050.1"; exon_number "3";
NC_043001.1	Gnomon	CDS	10444189	10444515	.	+	2	gene_id "LOC115212345"; db_xref "GeneID:115212345"; gbkey "CDS"; gene "LOC115212345"; ID ""; gene_name "LOC115212345"; transcript_id "XM_036503157.1"; product "nephrin-like isoform X1"; protein_id "XP_036359050.1"; exon_number "4";
NC_043001.1	Gnomon	CDS	10448040	10448330	.	+	2	gene_id "LOC115212345"; db_xref "GeneID:115212345"; gbkey "CDS"; gene "LOC115212345"; ID ""; gene_name "LOC115212345"; transcript_id "XM_036503157.1"; product "nephrin-like isoform X1"; protein_id "XP_036359050.1"; exon_number "5";
NC_043001.1	Gnomon	CDS	10454051	10454350	.	+	2	gene_id "LOC115212345"; db_xref "GeneID:115212345"; gbkey "CDS"; gene "LOC115212345"; ID ""; gene_name "LOC115212345"; transcript_id "XM_036503157.1"; product "nephrin-like isoform X1"; protein_id "XP_036359050.1"; exon_number "6";
NC_043001.1	Gnomon	CDS	10456137	10456262	.	+	2	gene_id "LOC115212345"; db_xref "GeneID:115212345"; gbkey "CDS"; gene "LOC115212345"; ID ""; gene_name "LOC115212345"; transcript_id "XM_036503157.1"; product "nephrin-like isoform X1"; protein_id "XP_036359050.1"; exon_number "7";
NC_043001.1	Gnomon	CDS	10470691	10470855	.	+	2	gene_id "LOC115212345"; db_xref "GeneID:115212345"; gbkey "CDS"; gene "LOC115212345"; ID ""; gene_name "LOC115212345"; transcript_id "XM_036503157.1"; product "nephrin-like isoform X1"; protein_id "XP_036359050.1"; exon_number "8";
NC_043001.1	Gnomon	CDS	10471072	10471374	.	+	2	gene_id "LOC115212345"; db_xref "GeneID:115212345"; gbkey "CDS"; gene "LOC115212345"; ID ""; gene_name "LOC115212345"; transcript_id "XM_036503157.1"; product "nephrin-like isoform X1"; protein_id "XP_036359050.1"; exon_number "9";
NC_043001.1	Gnomon	CDS	10472190	10472465	.	+	2	gene_id "LOC115212345"; db_xref "GeneID:115212345"; gbkey "CDS"; gene "LOC115212345"; ID ""; gene_name "LOC115212345"; transcript_id "XM_036503157.1"; product "nephrin-like isoform X1"; protein_id "XP_036359050.1"; exon_number "10";
NC_043001.1	Gnomon	CDS	10477832	10478110	.	+	2	gene_id "LOC115212345"; db_xref "GeneID:115212345"; gbkey "CDS"; gene "LOC115212345"; ID ""; gene_name "LOC115212345"; transcript_id "XM_036503157.1"; product "nephrin-like isoform X1"; protein_id "XP_036359050.1"; exon_number "11";
NC_043001.1	Gnomon	CDS	10482422	10482540	.	+	2	gene_id "LOC115212345"; db_xref "GeneID:115212345"; gbkey "CDS"; gene "LOC115212345"; ID ""; gene_name "LOC115212345"; transcript_id "XM_036503157.1"; product "nephrin-like isoform X1"; protein_id "XP_036359050.1"; exon_number "12";
NC_043001.1	Gnomon	CDS	10497483	10497663	.	+	0	gene_id "LOC115212345"; db_xref "GeneID:115212345"; gbkey "CDS"; gene "LOC115212345"; ID ""; gene_name "LOC115212345"; transcript_id "XM_036503157.1"; product "nephrin-like isoform X1"; protein_id "XP_036359050.1"; exon_number "13";
NC_043001.1	Gnomon	CDS	10498402	10498587	.	+	2	gene_id "LOC115212345"; db_xref "GeneID:115212345"; gbkey "CDS"; gene "LOC115212345"; ID ""; gene_name "LOC115212345"; transcript_id "XM_036503157.1"; product "nephrin-like isoform X1"; protein_id "XP_036359050.1"; exon_number "14";
NC_043001.1	Gnomon	CDS	10502528	10502626	.	+	2	gene_id "LOC115212345"; db_xref "GeneID:115212345"; gbkey "CDS"; gene "LOC115212345"; ID ""; gene_name "LOC115212345"; transcript_id "XM_036503157.1"; product "nephrin-like isoform X1"; protein_id "XP_036359050.1"; exon_number "15";
NC_043001.1	Gnomon	CDS	10508211	10508372	.	+	2	gene_id "LOC115212345"; db_xref "GeneID:115212345"; gbkey "CDS"; gene "LOC115212345"; ID ""; gene_name "LOC115212345"; transcript_id "XM_036503157.1"; product "nephrin-like isoform X1"; protein_id "XP_036359050.1"; exon_number "16";
NC_043001.1	Gnomon	CDS	10526199	10526270	.	+	2	gene_id "LOC115212345"; db_xref "GeneID:115212345"; gbkey "CDS"; gene "LOC115212345"; ID ""; gene_name "LOC115212345"; transcript_id "XM_036503157.1"; product "nephrin-like isoform X1"; protein_id "XP_036359050.1"; exon_number "17";
NC_043001.1	Gnomon	CDS	10546104	10546264	.	+	2	gene_id "LOC115212345"; db_xref "GeneID:115212345"; gbkey "CDS"; gene "LOC115212345"; ID ""; gene_name "LOC115212345"; transcript_id "XM_036503157.1"; product "nephrin-like isoform X1"; protein_id "XP_036359050.1"; exon_number "18";
NC_043001.1	Gnomon	CDS	10548310	10548493	.	+	0	gene_id "LOC115212345"; db_xref "GeneID:115212345"; gbkey "CDS"; gene "LOC115212345"; ID ""; gene_name "LOC115212345"; transcript_id "XM_036503157.1"; product "nephrin-like isoform X1"; protein_id "XP_036359050.1"; exon_number "19";
NC_043001.1	Gnomon	CDS	10552014	10552150	.	+	2	gene_id "LOC115212345"; db_xref "GeneID:115212345"; gbkey "CDS"; gene "LOC115212345"; ID ""; gene_name "LOC115212345"; transcript_id "XM_036503157.1"; product "nephrin-like isoform X1"; protein_id "XP_036359050.1"; exon_number "20";
NC_043001.1	Gnomon	CDS	10558431	10558488	.	+	0	gene_id "LOC115212345"; db_xref "GeneID:115212345"; gbkey "CDS"; gene "LOC115212345"; ID ""; gene_name "LOC115212345"; transcript_id "XM_036503157.1"; product "nephrin-like isoform X1"; protein_id "XP_036359050.1"; exon_number "21";
NC_043001.1	Gnomon	CDS	10574988	10575124	.	+	2	gene_id "LOC115212345"; db_xref "GeneID:115212345"; gbkey "CDS"; gene "LOC115212345"; ID ""; gene_name "LOC115212345"; transcript_id "XM_036503157.1"; product "nephrin-like isoform X1"; protein_id "XP_036359050.1"; exon_number "22";
NC_043001.1	Gnomon	exon	10359378	10359426	.	+	.	gene_id "LOC115212345"; db_xref "GeneID:115212345"; gbkey "mRNA"; gene "LOC115212345"; ID ""; gene_name "LOC115212345"; transcript_id "XM_036503157.1"; product "nephrin-like, transcript variant X1"; exon_number "1"; model_evidence "Supporting evidence includes similarity to: 7 Proteins, and 100% coverage of the annotated genomic feature by RNAseq alignments, including 1 sample with support for all annotated introns";
NC_043001.1	Gnomon	exon	10400247	10400378	.	+	.	gene_id "LOC115212345"; db_xref "GeneID:115212345"; gbkey "mRNA"; gene "LOC115212345"; ID ""; gene_name "LOC115212345"; transcript_id "XM_036503157.1"; product "nephrin-like, transcript variant X1"; exon_number "2"; model_evidence "Supporting evidence includes similarity to: 7 Proteins, and 100% coverage of the annotated genomic feature by RNAseq alignments, including 1 sample with support for all annotated introns";
NC_043001.1	Gnomon	exon	10442651	10442830	.	+	.	gene_id "LOC115212345"; db_xref "GeneID:115212345"; gbkey "mRNA"; gene "LOC115212345"; ID ""; gene_name "LOC115212345"; transcript_id "XM_036503157.1"; product "nephrin-like, transcript variant X1"; exon_number "3"; model_evidence "Supporting evidence includes similarity to: 7 Proteins, and 100% coverage of the annotated genomic feature by RNAseq alignments, including 1 sample with support for all annotated introns";
NC_043001.1	Gnomon	exon	10444189	10444515	.	+	.	gene_id "LOC115212345"; db_xref "GeneID:115212345"; gbkey "mRNA"; gene "LOC115212345"; ID ""; gene_name "LOC115212345"; transcript_id "XM_036503157.1"; product "nephrin-like, transcript variant X1"; exon_number "4"; model_evidence "Supporting evidence includes similarity to: 7 Proteins, and 100% coverage of the annotated genomic feature by RNAseq alignments, including 1 sample with support for all annotated introns";
NC_043001.1	Gnomon	exon	10448040	10448330	.	+	.	gene_id "LOC115212345"; db_xref "GeneID:115212345"; gbkey "mRNA"; gene "LOC115212345"; ID ""; gene_name "LOC115212345"; transcript_id "XM_036503157.1"; product "nephrin-like, transcript variant X1"; exon_number "5"; model_evidence "Supporting evidence includes similarity to: 7 Proteins, and 100% coverage of the annotated genomic feature by RNAseq alignments, including 1 sample with support for all annotated introns";
NC_043001.1	Gnomon	exon	10454051	10454350	.	+	.	gene_id "LOC115212345"; db_xref "GeneID:115212345"; gbkey "mRNA"; gene "LOC115212345"; ID ""; gene_name "LOC115212345"; transcript_id "XM_036503157.1"; product "nephrin-like, transcript variant X1"; exon_number "6"; model_evidence "Supporting evidence includes similarity to: 7 Proteins, and 100% coverage of the annotated genomic feature by RNAseq alignments, including 1 sample with support for all annotated introns";
NC_043001.1	Gnomon	exon	10456137	10456262	.	+	.	gene_id "LOC115212345"; db_xref "GeneID:115212345"; gbkey "mRNA"; gene "LOC115212345"; ID ""; gene_name "LOC115212345"; transcript_id "XM_036503157.1"; product "nephrin-like, transcript variant X1"; exon_number "7"; model_evidence "Supporting evidence includes similarity to: 7 Proteins, and 100% coverage of the annotated genomic feature by RNAseq alignments, including 1 sample with support for all annotated introns";
NC_043001.1	Gnomon	exon	10470691	10470855	.	+	.	gene_id "LOC115212345"; db_xref "GeneID:115212345"; gbkey "mRNA"; gene "LOC115212345"; ID ""; gene_name "LOC115212345"; transcript_id "XM_036503157.1"; product "nephrin-like, transcript variant X1"; exon_number "8"; model_evidence "Supporting evidence includes similarity to: 7 Proteins, and 100% coverage of the annotated genomic feature by RNAseq alignments, including 1 sample with support for all annotated introns";
NC_043001.1	Gnomon	exon	10471072	10471374	.	+	.	gene_id "LOC115212345"; db_xref "GeneID:115212345"; gbkey "mRNA"; gene "LOC115212345"; ID ""; gene_name "LOC115212345"; transcript_id "XM_036503157.1"; product "nephrin-like, transcript variant X1"; exon_number "9"; model_evidence "Supporting evidence includes similarity to: 7 Proteins, and 100% coverage of the annotated genomic feature by RNAseq alignments, including 1 sample with support for all annotated introns";
NC_043001.1	Gnomon	exon	10472190	10472465	.	+	.	gene_id "LOC115212345"; db_xref "GeneID:115212345"; gbkey "mRNA"; gene "LOC115212345"; ID ""; gene_name "LOC115212345"; transcript_id "XM_036503157.1"; product "nephrin-like, transcript variant X1"; exon_number "10"; model_evidence "Supporting evidence includes similarity to: 7 Proteins, and 100% coverage of the annotated genomic feature by RNAseq alignments, including 1 sample with support for all annotated introns";
NC_043001.1	Gnomon	exon	10477832	10478110	.	+	.	gene_id "LOC115212345"; db_xref "GeneID:115212345"; gbkey "mRNA"; gene "LOC115212345"; ID ""; gene_name "LOC115212345"; transcript_id "XM_036503157.1"; product "nephrin-like, transcript variant X1"; exon_number "11"; model_evidence "Supporting evidence includes similarity to: 7 Proteins, and 100% coverage of the annotated genomic feature by RNAseq alignments, including 1 sample with support for all annotated introns";
NC_043001.1	Gnomon	exon	10482422	10482540	.	+	.	gene_id "LOC115212345"; db_xref "GeneID:115212345"; gbkey "mRNA"; gene "LOC115212345"; ID ""; gene_name "LOC115212345"; transcript_id "XM_036503157.1"; product "nephrin-like, transcript variant X1"; exon_number "12"; model_evidence "Supporting evidence includes similarity to: 7 Proteins, and 100% coverage of the annotated genomic feature by RNAseq alignments, including 1 sample with support for all annotated introns";
NC_043001.1	Gnomon	exon	10497483	10497663	.	+	.	gene_id "LOC115212345"; db_xref "GeneID:115212345"; gbkey "mRNA"; gene "LOC115212345"; ID ""; gene_name "LOC115212345"; transcript_id "XM_036503157.1"; product "nephrin-like, transcript variant X1"; exon_number "13"; model_evidence "Supporting evidence includes similarity to: 7 Proteins, and 100% coverage of the annotated genomic feature by RNAseq alignments, including 1 sample with support for all annotated introns";
NC_043001.1	Gnomon	exon	10498402	10498587	.	+	.	gene_id "LOC115212345"; db_xref "GeneID:115212345"; gbkey "mRNA"; gene "LOC115212345"; ID ""; gene_name "LOC115212345"; transcript_id "XM_036503157.1"; product "nephrin-like, transcript variant X1"; exon_number "14"; model_evidence "Supporting evidence includes similarity to: 7 Proteins, and 100% coverage of the annotated genomic feature by RNAseq alignments, including 1 sample with support for all annotated introns";
NC_043001.1	Gnomon	exon	10502528	10502626	.	+	.	gene_id "LOC115212345"; db_xref "GeneID:115212345"; gbkey "mRNA"; gene "LOC115212345"; ID ""; gene_name "LOC115212345"; transcript_id "XM_036503157.1"; product "nephrin-like, transcript variant X1"; exon_number "15"; model_evidence "Supporting evidence includes similarity to: 7 Proteins, and 100% coverage of the annotated genomic feature by RNAseq alignments, including 1 sample with support for all annotated introns";
NC_043001.1	Gnomon	exon	10508211	10508372	.	+	.	gene_id "LOC115212345"; db_xref "GeneID:115212345"; gbkey "mRNA"; gene "LOC115212345"; ID ""; gene_name "LOC115212345"; transcript_id "XM_036503157.1"; product "nephrin-like, transcript variant X1"; exon_number "16"; model_evidence "Supporting evidence includes similarity to: 7 Proteins, and 100% coverage of the annotated genomic feature by RNAseq alignments, including 1 sample with support for all annotated introns";
NC_043001.1	Gnomon	exon	10526199	10526270	.	+	.	gene_id "LOC115212345"; db_xref "GeneID:115212345"; gbkey "mRNA"; gene "LOC115212345"; ID ""; gene_name "LOC115212345"; transcript_id "XM_036503157.1"; product "nephrin-like, transcript variant X1"; exon_number "17"; model_evidence "Supporting evidence includes similarity to: 7 Proteins, and 100% coverage of the annotated genomic feature by RNAseq alignments, including 1 sample with support for all annotated introns";
NC_043001.1	Gnomon	exon	10546104	10546264	.	+	.	gene_id "LOC115212345"; db_xref "GeneID:115212345"; gbkey "mRNA"; gene "LOC115212345"; ID ""; gene_name "LOC115212345"; transcript_id "XM_036503157.1"; product "nephrin-like, transcript variant X1"; exon_number "18"; model_evidence "Supporting evidence includes similarity to: 7 Proteins, and 100% coverage of the annotated genomic feature by RNAseq alignments, including 1 sample with support for all annotated introns";
NC_043001.1	Gnomon	exon	10548310	10548493	.	+	.	gene_id "LOC115212345"; db_xref "GeneID:115212345"; gbkey "mRNA"; gene "LOC115212345"; ID ""; gene_name "LOC115212345"; transcript_id "XM_036503157.1"; product "nephrin-like, transcript variant X1"; exon_number "19"; model_evidence "Supporting evidence includes similarity to: 7 Proteins, and 100% coverage of the annotated genomic feature by RNAseq alignments, including 1 sample with support for all annotated introns";
NC_043001.1	Gnomon	exon	10552014	10552150	.	+	.	gene_id "LOC115212345"; db_xref "GeneID:115212345"; gbkey "mRNA"; gene "LOC115212345"; ID ""; gene_name "LOC115212345"; transcript_id "XM_036503157.1"; product "nephrin-like, transcript variant X1"; exon_number "20"; model_evidence "Supporting evidence includes similarity to: 7 Proteins, and 100% coverage of the annotated genomic feature by RNAseq alignments, including 1 sample with support for all annotated introns";
NC_043001.1	Gnomon	exon	10558431	10558488	.	+	.	gene_id "LOC115212345"; db_xref "GeneID:115212345"; gbkey "mRNA"; gene "LOC115212345"; ID ""; gene_name "LOC115212345"; transcript_id "XM_036503157.1"; product "nephrin-like, transcript variant X1"; exon_number "21"; model_evidence "Supporting evidence includes similarity to: 7 Proteins, and 100% coverage of the annotated genomic feature by RNAseq alignments, including 1 sample with support for all annotated introns";
NC_043001.1	Gnomon	exon	10574988	10576745	.	+	.	gene_id "LOC115212345"; db_xref "GeneID:115212345"; gbkey "mRNA"; gene "LOC115212345"; ID ""; gene_name "LOC115212345"; transcript_id "XM_036503157.1"; product "nephrin-like, transcript variant X1"; exon_number "22"; model_evidence "Supporting evidence includes similarity to: 7 Proteins, and 100% coverage of the annotated genomic feature by RNAseq alignments, including 1 sample with support for all annotated introns";
NC_043001.1	Gnomon	start_codon	10359381	10359383	.	+	0	gene_id "LOC115212345"; db_xref "GeneID:115212345"; gbkey "CDS"; gene "LOC115212345"; ID ""; gene_name "LOC115212345"; transcript_id "XM_036503157.1"; product "nephrin-like isoform X1"; protein_id "XP_036359050.1"; exon_number "1";
NC_043001.1	Gnomon	stop_codon	10575125	10575127	.	+	0	gene_id "LOC115212345"; db_xref "GeneID:115212345"; gbkey "CDS"; gene "LOC115212345"; ID ""; gene_name "LOC115212345"; transcript_id "XM_036503157.1"; product "nephrin-like isoform X1"; protein_id "XP_036359050.1"; exon_number "22";
NC_043001.1	Gnomon	transcript	10359378	10576745	.	+	.	gene_id "LOC115212345"; ID "XM_036503158.1"; gene_name "LOC115212345"; transcript_id "XM_036503158.1";
NC_043001.1	Gnomon	CDS	10359381	10359426	.	+	0	gene_id "LOC115212345"; db_xref "GeneID:115212345"; gbkey "CDS"; gene "LOC115212345"; ID ""; gene_name "LOC115212345"; transcript_id "XM_036503158.1"; product "nephrin-like isoform X2"; protein_id "XP_036359051.1"; exon_number "1";
NC_043001.1	Gnomon	CDS	10400247	10400378	.	+	2	gene_id "LOC115212345"; db_xref "GeneID:115212345"; gbkey "CDS"; gene "LOC115212345"; ID ""; gene_name "LOC115212345"; transcript_id "XM_036503158.1"; product "nephrin-like isoform X2"; protein_id "XP_036359051.1"; exon_number "2";
NC_043001.1	Gnomon	CDS	10442651	10442830	.	+	2	gene_id "LOC115212345"; db_xref "GeneID:115212345"; gbkey "CDS"; gene "LOC115212345"; ID ""; gene_name "LOC115212345"; transcript_id "XM_036503158.1"; product "nephrin-like isoform X2"; protein_id "XP_036359051.1"; exon_number "3";
NC_043001.1	Gnomon	CDS	10444189	10444515	.	+	2	gene_id "LOC115212345"; db_xref "GeneID:115212345"; gbkey "CDS"; gene "LOC115212345"; ID ""; gene_name "LOC115212345"; transcript_id "XM_036503158.1"; product "nephrin-like isoform X2"; protein_id "XP_036359051.1"; exon_number "4";
NC_043001.1	Gnomon	CDS	10448040	10448330	.	+	2	gene_id "LOC115212345"; db_xref "GeneID:115212345"; gbkey "CDS"; gene "LOC115212345"; ID ""; gene_name "LOC115212345"; transcript_id "XM_036503158.1"; product "nephrin-like isoform X2"; protein_id "XP_036359051.1"; exon_number "5";
NC_043001.1	Gnomon	CDS	10454051	10454350	.	+	2	gene_id "LOC115212345"; db_xref "GeneID:115212345"; gbkey "CDS"; gene "LOC115212345"; ID ""; gene_name "LOC115212345"; transcript_id "XM_036503158.1"; product "nephrin-like isoform X2"; protein_id "XP_036359051.1"; exon_number "6";
NC_043001.1	Gnomon	CDS	10456137	10456262	.	+	2	gene_id "LOC115212345"; db_xref "GeneID:115212345"; gbkey "CDS"; gene "LOC115212345"; ID ""; gene_name "LOC115212345"; transcript_id "XM_036503158.1"; product "nephrin-like isoform X2"; protein_id "XP_036359051.1"; exon_number "7";
NC_043001.1	Gnomon	CDS	10470691	10470855	.	+	2	gene_id "LOC115212345"; db_xref "GeneID:115212345"; gbkey "CDS"; gene "LOC115212345"; ID ""; gene_name "LOC115212345"; transcript_id "XM_036503158.1"; product "nephrin-like isoform X2"; protein_id "XP_036359051.1"; exon_number "8";
NC_043001.1	Gnomon	CDS	10471072	10471374	.	+	2	gene_id "LOC115212345"; db_xref "GeneID:115212345"; gbkey "CDS"; gene "LOC115212345"; ID ""; gene_name "LOC115212345"; transcript_id "XM_036503158.1"; product "nephrin-like isoform X2"; protein_id "XP_036359051.1"; exon_number "9";
NC_043001.1	Gnomon	CDS	10472190	10472465	.	+	2	gene_id "LOC115212345"; db_xref "GeneID:115212345"; gbkey "CDS"; gene "LOC115212345"; ID ""; gene_name "LOC115212345"; transcript_id "XM_036503158.1"; product "nephrin-like isoform X2"; protein_id "XP_036359051.1"; exon_number "10";
NC_043001.1	Gnomon	CDS	10477832	10478110	.	+	2	gene_id "LOC115212345"; db_xref "GeneID:115212345"; gbkey "CDS"; gene "LOC115212345"; ID ""; gene_name "LOC115212345"; transcript_id "XM_036503158.1"; product "nephrin-like isoform X2"; protein_id "XP_036359051.1"; exon_number "11";
NC_043001.1	Gnomon	CDS	10482422	10482540	.	+	2	gene_id "LOC115212345"; db_xref "GeneID:115212345"; gbkey "CDS"; gene "LOC115212345"; ID ""; gene_name "LOC115212345"; transcript_id "XM_036503158.1"; product "nephrin-like isoform X2"; protein_id "XP_036359051.1"; exon_number "12";
NC_043001.1	Gnomon	CDS	10497483	10497663	.	+	0	gene_id "LOC115212345"; db_xref "GeneID:115212345"; gbkey "CDS"; gene "LOC115212345"; ID ""; gene_name "LOC115212345"; transcript_id "XM_036503158.1"; product "nephrin-like isoform X2"; protein_id "XP_036359051.1"; exon_number "13";
NC_043001.1	Gnomon	CDS	10498402	10498587	.	+	2	gene_id "LOC115212345"; db_xref "GeneID:115212345"; gbkey "CDS"; gene "LOC115212345"; ID ""; gene_name "LOC115212345"; transcript_id "XM_036503158.1"; product "nephrin-like isoform X2"; protein_id "XP_036359051.1"; exon_number "14";
NC_043001.1	Gnomon	CDS	10502528	10502626	.	+	2	gene_id "LOC115212345"; db_xref "GeneID:115212345"; gbkey "CDS"; gene "LOC115212345"; ID ""; gene_name "LOC115212345"; transcript_id "XM_036503158.1"; product "nephrin-like isoform X2"; protein_id "XP_036359051.1"; exon_number "15";
NC_043001.1	Gnomon	CDS	10508211	10508372	.	+	2	gene_id "LOC115212345"; db_xref "GeneID:115212345"; gbkey "CDS"; gene "LOC115212345"; ID ""; gene_name "LOC115212345"; transcript_id "XM_036503158.1"; product "nephrin-like isoform X2"; protein_id "XP_036359051.1"; exon_number "16";
NC_043001.1	Gnomon	CDS	10526199	10526270	.	+	2	gene_id "LOC115212345"; db_xref "GeneID:115212345"; gbkey "CDS"; gene "LOC115212345"; ID ""; gene_name "LOC115212345"; transcript_id "XM_036503158.1"; product "nephrin-like isoform X2"; protein_id "XP_036359051.1"; exon_number "17";
NC_043001.1	Gnomon	CDS	10546104	10546264	.	+	2	gene_id "LOC115212345"; db_xref "GeneID:115212345"; gbkey "CDS"; gene "LOC115212345"; ID ""; gene_name "LOC115212345"; transcript_id "XM_036503158.1"; product "nephrin-like isoform X2"; protein_id "XP_036359051.1"; exon_number "18";
NC_043001.1	Gnomon	CDS	10548325	10548493	.	+	0	gene_id "LOC115212345"; db_xref "GeneID:115212345"; gbkey "CDS"; gene "LOC115212345"; ID ""; gene_name "LOC115212345"; transcript_id "XM_036503158.1"; product "nephrin-like isoform X2"; protein_id "XP_036359051.1"; exon_number "19";
NC_043001.1	Gnomon	CDS	10552014	10552150	.	+	2	gene_id "LOC115212345"; db_xref "GeneID:115212345"; gbkey "CDS"; gene "LOC115212345"; ID ""; gene_name "LOC115212345"; transcript_id "XM_036503158.1"; product "nephrin-like isoform X2"; protein_id "XP_036359051.1"; exon_number "20";
NC_043001.1	Gnomon	CDS	10558431	10558488	.	+	0	gene_id "LOC115212345"; db_xref "GeneID:115212345"; gbkey "CDS"; gene "LOC115212345"; ID ""; gene_name "LOC115212345"; transcript_id "XM_036503158.1"; product "nephrin-like isoform X2"; protein_id "XP_036359051.1"; exon_number "21";
NC_043001.1	Gnomon	CDS	10574988	10575124	.	+	2	gene_id "LOC115212345"; db_xref "GeneID:115212345"; gbkey "CDS"; gene "LOC115212345"; ID ""; gene_name "LOC115212345"; transcript_id "XM_036503158.1"; product "nephrin-like isoform X2"; protein_id "XP_036359051.1"; exon_number "22";
NC_043001.1	Gnomon	exon	10359378	10359426	.	+	.	gene_id "LOC115212345"; db_xref "GeneID:115212345"; gbkey "mRNA"; gene "LOC115212345"; ID ""; gene_name "LOC115212345"; transcript_id "XM_036503158.1"; product "nephrin-like, transcript variant X2"; exon_number "1"; model_evidence "Supporting evidence includes similarity to: 7 Proteins, and 100% coverage of the annotated genomic feature by RNAseq alignments";
NC_043001.1	Gnomon	exon	10400247	10400378	.	+	.	gene_id "LOC115212345"; db_xref "GeneID:115212345"; gbkey "mRNA"; gene "LOC115212345"; ID ""; gene_name "LOC115212345"; transcript_id "XM_036503158.1"; product "nephrin-like, transcript variant X2"; exon_number "2"; model_evidence "Supporting evidence includes similarity to: 7 Proteins, and 100% coverage of the annotated genomic feature by RNAseq alignments";
NC_043001.1	Gnomon	exon	10442651	10442830	.	+	.	gene_id "LOC115212345"; db_xref "GeneID:115212345"; gbkey "mRNA"; gene "LOC115212345"; ID ""; gene_name "LOC115212345"; transcript_id "XM_036503158.1"; product "nephrin-like, transcript variant X2"; exon_number "3"; model_evidence "Supporting evidence includes similarity to: 7 Proteins, and 100% coverage of the annotated genomic feature by RNAseq alignments";
NC_043001.1	Gnomon	exon	10444189	10444515	.	+	.	gene_id "LOC115212345"; db_xref "GeneID:115212345"; gbkey "mRNA"; gene "LOC115212345"; ID ""; gene_name "LOC115212345"; transcript_id "XM_036503158.1"; product "nephrin-like, transcript variant X2"; exon_number "4"; model_evidence "Supporting evidence includes similarity to: 7 Proteins, and 100% coverage of the annotated genomic feature by RNAseq alignments";
NC_043001.1	Gnomon	exon	10448040	10448330	.	+	.	gene_id "LOC115212345"; db_xref "GeneID:115212345"; gbkey "mRNA"; gene "LOC115212345"; ID ""; gene_name "LOC115212345"; transcript_id "XM_036503158.1"; product "nephrin-like, transcript variant X2"; exon_number "5"; model_evidence "Supporting evidence includes similarity to: 7 Proteins, and 100% coverage of the annotated genomic feature by RNAseq alignments";
NC_043001.1	Gnomon	exon	10454051	10454350	.	+	.	gene_id "LOC115212345"; db_xref "GeneID:115212345"; gbkey "mRNA"; gene "LOC115212345"; ID ""; gene_name "LOC115212345"; transcript_id "XM_036503158.1"; product "nephrin-like, transcript variant X2"; exon_number "6"; model_evidence "Supporting evidence includes similarity to: 7 Proteins, and 100% coverage of the annotated genomic feature by RNAseq alignments";
NC_043001.1	Gnomon	exon	10456137	10456262	.	+	.	gene_id "LOC115212345"; db_xref "GeneID:115212345"; gbkey "mRNA"; gene "LOC115212345"; ID ""; gene_name "LOC115212345"; transcript_id "XM_036503158.1"; product "nephrin-like, transcript variant X2"; exon_number "7"; model_evidence "Supporting evidence includes similarity to: 7 Proteins, and 100% coverage of the annotated genomic feature by RNAseq alignments";
NC_043001.1	Gnomon	exon	10470691	10470855	.	+	.	gene_id "LOC115212345"; db_xref "GeneID:115212345"; gbkey "mRNA"; gene "LOC115212345"; ID ""; gene_name "LOC115212345"; transcript_id "XM_036503158.1"; product "nephrin-like, transcript variant X2"; exon_number "8"; model_evidence "Supporting evidence includes similarity to: 7 Proteins, and 100% coverage of the annotated genomic feature by RNAseq alignments";
NC_043001.1	Gnomon	exon	10471072	10471374	.	+	.	gene_id "LOC115212345"; db_xref "GeneID:115212345"; gbkey "mRNA"; gene "LOC115212345"; ID ""; gene_name "LOC115212345"; transcript_id "XM_036503158.1"; product "nephrin-like, transcript variant X2"; exon_number "9"; model_evidence "Supporting evidence includes similarity to: 7 Proteins, and 100% coverage of the annotated genomic feature by RNAseq alignments";
NC_043001.1	Gnomon	exon	10472190	10472465	.	+	.	gene_id "LOC115212345"; db_xref "GeneID:115212345"; gbkey "mRNA"; gene "LOC115212345"; ID ""; gene_name "LOC115212345"; transcript_id "XM_036503158.1"; product "nephrin-like, transcript variant X2"; exon_number "10"; model_evidence "Supporting evidence includes similarity to: 7 Proteins, and 100% coverage of the annotated genomic feature by RNAseq alignments";
NC_043001.1	Gnomon	exon	10477832	10478110	.	+	.	gene_id "LOC115212345"; db_xref "GeneID:115212345"; gbkey "mRNA"; gene "LOC115212345"; ID ""; gene_name "LOC115212345"; transcript_id "XM_036503158.1"; product "nephrin-like, transcript variant X2"; exon_number "11"; model_evidence "Supporting evidence includes similarity to: 7 Proteins, and 100% coverage of the annotated genomic feature by RNAseq alignments";
NC_043001.1	Gnomon	exon	10482422	10482540	.	+	.	gene_id "LOC115212345"; db_xref "GeneID:115212345"; gbkey "mRNA"; gene "LOC115212345"; ID ""; gene_name "LOC115212345"; transcript_id "XM_036503158.1"; product "nephrin-like, transcript variant X2"; exon_number "12"; model_evidence "Supporting evidence includes similarity to: 7 Proteins, and 100% coverage of the annotated genomic feature by RNAseq alignments";
NC_043001.1	Gnomon	exon	10497483	10497663	.	+	.	gene_id "LOC115212345"; db_xref "GeneID:115212345"; gbkey "mRNA"; gene "LOC115212345"; ID ""; gene_name "LOC115212345"; transcript_id "XM_036503158.1"; product "nephrin-like, transcript variant X2"; exon_number "13"; model_evidence "Supporting evidence includes similarity to: 7 Proteins, and 100% coverage of the annotated genomic feature by RNAseq alignments";
NC_043001.1	Gnomon	exon	10498402	10498587	.	+	.	gene_id "LOC115212345"; db_xref "GeneID:115212345"; gbkey "mRNA"; gene "LOC115212345"; ID ""; gene_name "LOC115212345"; transcript_id "XM_036503158.1"; product "nephrin-like, transcript variant X2"; exon_number "14"; model_evidence "Supporting evidence includes similarity to: 7 Proteins, and 100% coverage of the annotated genomic feature by RNAseq alignments";
NC_043001.1	Gnomon	exon	10502528	10502626	.	+	.	gene_id "LOC115212345"; db_xref "GeneID:115212345"; gbkey "mRNA"; gene "LOC115212345"; ID ""; gene_name "LOC115212345"; transcript_id "XM_036503158.1"; product "nephrin-like, transcript variant X2"; exon_number "15"; model_evidence "Supporting evidence includes similarity to: 7 Proteins, and 100% coverage of the annotated genomic feature by RNAseq alignments";
NC_043001.1	Gnomon	exon	10508211	10508372	.	+	.	gene_id "LOC115212345"; db_xref "GeneID:115212345"; gbkey "mRNA"; gene "LOC115212345"; ID ""; gene_name "LOC115212345"; transcript_id "XM_036503158.1"; product "nephrin-like, transcript variant X2"; exon_number "16"; model_evidence "Supporting evidence includes similarity to: 7 Proteins, and 100% coverage of the annotated genomic feature by RNAseq alignments";
NC_043001.1	Gnomon	exon	10526199	10526270	.	+	.	gene_id "LOC115212345"; db_xref "GeneID:115212345"; gbkey "mRNA"; gene "LOC115212345"; ID ""; gene_name "LOC115212345"; transcript_id "XM_036503158.1"; product "nephrin-like, transcript variant X2"; exon_number "17"; model_evidence "Supporting evidence includes similarity to: 7 Proteins, and 100% coverage of the annotated genomic feature by RNAseq alignments";
NC_043001.1	Gnomon	exon	10546104	10546264	.	+	.	gene_id "LOC115212345"; db_xref "GeneID:115212345"; gbkey "mRNA"; gene "LOC115212345"; ID ""; gene_name "LOC115212345"; transcript_id "XM_036503158.1"; product "nephrin-like, transcript variant X2"; exon_number "18"; model_evidence "Supporting evidence includes similarity to: 7 Proteins, and 100% coverage of the annotated genomic feature by RNAseq alignments";
NC_043001.1	Gnomon	exon	10548325	10548493	.	+	.	gene_id "LOC115212345"; db_xref "GeneID:115212345"; gbkey "mRNA"; gene "LOC115212345"; ID ""; gene_name "LOC115212345"; transcript_id "XM_036503158.1"; product "nephrin-like, transcript variant X2"; exon_number "19"; model_evidence "Supporting evidence includes similarity to: 7 Proteins, and 100% coverage of the annotated genomic feature by RNAseq alignments";
NC_043001.1	Gnomon	exon	10552014	10552150	.	+	.	gene_id "LOC115212345"; db_xref "GeneID:115212345"; gbkey "mRNA"; gene "LOC115212345"; ID ""; gene_name "LOC115212345"; transcript_id "XM_036503158.1"; product "nephrin-like, transcript variant X2"; exon_number "20"; model_evidence "Supporting evidence includes similarity to: 7 Proteins, and 100% coverage of the annotated genomic feature by RNAseq alignments";
NC_043001.1	Gnomon	exon	10558431	10558488	.	+	.	gene_id "LOC115212345"; db_xref "GeneID:115212345"; gbkey "mRNA"; gene "LOC115212345"; ID ""; gene_name "LOC115212345"; transcript_id "XM_036503158.1"; product "nephrin-like, transcript variant X2"; exon_number "21"; model_evidence "Supporting evidence includes similarity to: 7 Proteins, and 100% coverage of the annotated genomic feature by RNAseq alignments";
NC_043001.1	Gnomon	exon	10574988	10576745	.	+	.	gene_id "LOC115212345"; db_xref "GeneID:115212345"; gbkey "mRNA"; gene "LOC115212345"; ID ""; gene_name "LOC115212345"; transcript_id "XM_036503158.1"; product "nephrin-like, transcript variant X2"; exon_number "22"; model_evidence "Supporting evidence includes similarity to: 7 Proteins, and 100% coverage of the annotated genomic feature by RNAseq alignments";
NC_043001.1	Gnomon	start_codon	10359381	10359383	.	+	0	gene_id "LOC115212345"; db_xref "GeneID:115212345"; gbkey "CDS"; gene "LOC115212345"; ID ""; gene_name "LOC115212345"; transcript_id "XM_036503158.1"; product "nephrin-like isoform X2"; protein_id "XP_036359051.1"; exon_number "1";
NC_043001.1	Gnomon	stop_codon	10575125	10575127	.	+	0	gene_id "LOC115212345"; db_xref "GeneID:115212345"; gbkey "CDS"; gene "LOC115212345"; ID ""; gene_name "LOC115212345"; transcript_id "XM_036503158.1"; product "nephrin-like isoform X2"; protein_id "XP_036359051.1"; exon_number "22";
NC_043001.1	Gnomon	transcript	10279917	10576745	.	+	.	gene_id "LOC115212345"; ID "XM_036503159.1"; gene_name "LOC115212345"; transcript_id "XM_036503159.1";
NC_043001.1	Gnomon	CDS	10400261	10400378	.	+	0	gene_id "LOC115212345"; db_xref "GeneID:115212345"; gbkey "CDS"; gene "LOC115212345"; ID ""; gene_name "LOC115212345"; transcript_id "XM_036503159.1"; product "nephrin-like isoform X3"; protein_id "XP_036359052.1"; exon_number "2";
NC_043001.1	Gnomon	CDS	10442651	10442830	.	+	2	gene_id "LOC115212345"; db_xref "GeneID:115212345"; gbkey "CDS"; gene "LOC115212345"; ID ""; gene_name "LOC115212345"; transcript_id "XM_036503159.1"; product "nephrin-like isoform X3"; protein_id "XP_036359052.1"; exon_number "3";
NC_043001.1	Gnomon	CDS	10444189	10444515	.	+	2	gene_id "LOC115212345"; db_xref "GeneID:115212345"; gbkey "CDS"; gene "LOC115212345"; ID ""; gene_name "LOC115212345"; transcript_id "XM_036503159.1"; product "nephrin-like isoform X3"; protein_id "XP_036359052.1"; exon_number "4";
NC_043001.1	Gnomon	CDS	10448040	10448330	.	+	2	gene_id "LOC115212345"; db_xref "GeneID:115212345"; gbkey "CDS"; gene "LOC115212345"; ID ""; gene_name "LOC115212345"; transcript_id "XM_036503159.1"; product "nephrin-like isoform X3"; protein_id "XP_036359052.1"; exon_number "5";
NC_043001.1	Gnomon	CDS	10454051	10454350	.	+	2	gene_id "LOC115212345"; db_xref "GeneID:115212345"; gbkey "CDS"; gene "LOC115212345"; ID ""; gene_name "LOC115212345"; transcript_id "XM_036503159.1"; product "nephrin-like isoform X3"; protein_id "XP_036359052.1"; exon_number "6";
NC_043001.1	Gnomon	CDS	10456137	10456262	.	+	2	gene_id "LOC115212345"; db_xref "GeneID:115212345"; gbkey "CDS"; gene "LOC115212345"; ID ""; gene_name "LOC115212345"; transcript_id "XM_036503159.1"; product "nephrin-like isoform X3"; protein_id "XP_036359052.1"; exon_number "7";
NC_043001.1	Gnomon	CDS	10470691	10470855	.	+	2	gene_id "LOC115212345"; db_xref "GeneID:115212345"; gbkey "CDS"; gene "LOC115212345"; ID ""; gene_name "LOC115212345"; transcript_id "XM_036503159.1"; product "nephrin-like isoform X3"; protein_id "XP_036359052.1"; exon_number "8";
NC_043001.1	Gnomon	CDS	10471072	10471374	.	+	2	gene_id "LOC115212345"; db_xref "GeneID:115212345"; gbkey "CDS"; gene "LOC115212345"; ID ""; gene_name "LOC115212345"; transcript_id "XM_036503159.1"; product "nephrin-like isoform X3"; protein_id "XP_036359052.1"; exon_number "9";
NC_043001.1	Gnomon	CDS	10472190	10472465	.	+	2	gene_id "LOC115212345"; db_xref "GeneID:115212345"; gbkey "CDS"; gene "LOC115212345"; ID ""; gene_name "LOC115212345"; transcript_id "XM_036503159.1"; product "nephrin-like isoform X3"; protein_id "XP_036359052.1"; exon_number "10";
NC_043001.1	Gnomon	CDS	10477832	10478110	.	+	2	gene_id "LOC115212345"; db_xref "GeneID:115212345"; gbkey "CDS"; gene "LOC115212345"; ID ""; gene_name "LOC115212345"; transcript_id "XM_036503159.1"; product "nephrin-like isoform X3"; protein_id "XP_036359052.1"; exon_number "11";
NC_043001.1	Gnomon	CDS	10482422	10482540	.	+	2	gene_id "LOC115212345"; db_xref "GeneID:115212345"; gbkey "CDS"; gene "LOC115212345"; ID ""; gene_name "LOC115212345"; transcript_id "XM_036503159.1"; product "nephrin-like isoform X3"; protein_id "XP_036359052.1"; exon_number "12";
NC_043001.1	Gnomon	CDS	10497483	10497663	.	+	0	gene_id "LOC115212345"; db_xref "GeneID:115212345"; gbkey "CDS"; gene "LOC115212345"; ID ""; gene_name "LOC115212345"; transcript_id "XM_036503159.1"; product "nephrin-like isoform X3"; protein_id "XP_036359052.1"; exon_number "13";
NC_043001.1	Gnomon	CDS	10498402	10498587	.	+	2	gene_id "LOC115212345"; db_xref "GeneID:115212345"; gbkey "CDS"; gene "LOC115212345"; ID ""; gene_name "LOC115212345"; transcript_id "XM_036503159.1"; product "nephrin-like isoform X3"; protein_id "XP_036359052.1"; exon_number "14";
NC_043001.1	Gnomon	CDS	10502528	10502626	.	+	2	gene_id "LOC115212345"; db_xref "GeneID:115212345"; gbkey "CDS"; gene "LOC115212345"; ID ""; gene_name "LOC115212345"; transcript_id "XM_036503159.1"; product "nephrin-like isoform X3"; protein_id "XP_036359052.1"; exon_number "15";
NC_043001.1	Gnomon	CDS	10508211	10508372	.	+	2	gene_id "LOC115212345"; db_xref "GeneID:115212345"; gbkey "CDS"; gene "LOC115212345"; ID ""; gene_name "LOC115212345"; transcript_id "XM_036503159.1"; product "nephrin-like isoform X3"; protein_id "XP_036359052.1"; exon_number "16";
NC_043001.1	Gnomon	CDS	10526199	10526270	.	+	2	gene_id "LOC115212345"; db_xref "GeneID:115212345"; gbkey "CDS"; gene "LOC115212345"; ID ""; gene_name "LOC115212345"; transcript_id "XM_036503159.1"; product "nephrin-like isoform X3"; protein_id "XP_036359052.1"; exon_number "17";
NC_043001.1	Gnomon	CDS	10546104	10546264	.	+	2	gene_id "LOC115212345"; db_xref "GeneID:115212345"; gbkey "CDS"; gene "LOC115212345"; ID ""; gene_name "LOC115212345"; transcript_id "XM_036503159.1"; product "nephrin-like isoform X3"; protein_id "XP_036359052.1"; exon_number "18";
NC_043001.1	Gnomon	CDS	10548310	10548493	.	+	0	gene_id "LOC115212345"; db_xref "GeneID:115212345"; gbkey "CDS"; gene "LOC115212345"; ID ""; gene_name "LOC115212345"; transcript_id "XM_036503159.1"; product "nephrin-like isoform X3"; protein_id "XP_036359052.1"; exon_number "19";
NC_043001.1	Gnomon	CDS	10552014	10552150	.	+	2	gene_id "LOC115212345"; db_xref "GeneID:115212345"; gbkey "CDS"; gene "LOC115212345"; ID ""; gene_name "LOC115212345"; transcript_id "XM_036503159.1"; product "nephrin-like isoform X3"; protein_id "XP_036359052.1"; exon_number "20";
NC_043001.1	Gnomon	CDS	10558431	10558488	.	+	0	gene_id "LOC115212345"; db_xref "GeneID:115212345"; gbkey "CDS"; gene "LOC115212345"; ID ""; gene_name "LOC115212345"; transcript_id "XM_036503159.1"; product "nephrin-like isoform X3"; protein_id "XP_036359052.1"; exon_number "21";
NC_043001.1	Gnomon	CDS	10574988	10575124	.	+	2	gene_id "LOC115212345"; db_xref "GeneID:115212345"; gbkey "CDS"; gene "LOC115212345"; ID ""; gene_name "LOC115212345"; transcript_id "XM_036503159.1"; product "nephrin-like isoform X3"; protein_id "XP_036359052.1"; exon_number "22";
NC_043001.1	Gnomon	exon	10279917	10279935	.	+	.	gene_id "LOC115212345"; db_xref "GeneID:115212345"; gbkey "mRNA"; gene "LOC115212345"; ID ""; gene_name "LOC115212345"; transcript_id "XM_036503159.1"; product "nephrin-like, transcript variant X3"; exon_number "1"; model_evidence "Supporting evidence includes similarity to: 7 Proteins, and 100% coverage of the annotated genomic feature by RNAseq alignments, including 7 samples with support for all annotated introns";
NC_043001.1	Gnomon	exon	10400247	10400378	.	+	.	gene_id "LOC115212345"; db_xref "GeneID:115212345"; gbkey "mRNA"; gene "LOC115212345"; ID ""; gene_name "LOC115212345"; transcript_id "XM_036503159.1"; product "nephrin-like, transcript variant X3"; exon_number "2"; model_evidence "Supporting evidence includes similarity to: 7 Proteins, and 100% coverage of the annotated genomic feature by RNAseq alignments, including 7 samples with support for all annotated introns";
NC_043001.1	Gnomon	exon	10442651	10442830	.	+	.	gene_id "LOC115212345"; db_xref "GeneID:115212345"; gbkey "mRNA"; gene "LOC115212345"; ID ""; gene_name "LOC115212345"; transcript_id "XM_036503159.1"; product "nephrin-like, transcript variant X3"; exon_number "3"; model_evidence "Supporting evidence includes similarity to: 7 Proteins, and 100% coverage of the annotated genomic feature by RNAseq alignments, including 7 samples with support for all annotated introns";
NC_043001.1	Gnomon	exon	10444189	10444515	.	+	.	gene_id "LOC115212345"; db_xref "GeneID:115212345"; gbkey "mRNA"; gene "LOC115212345"; ID ""; gene_name "LOC115212345"; transcript_id "XM_036503159.1"; product "nephrin-like, transcript variant X3"; exon_number "4"; model_evidence "Supporting evidence includes similarity to: 7 Proteins, and 100% coverage of the annotated genomic feature by RNAseq alignments, including 7 samples with support for all annotated introns";
NC_043001.1	Gnomon	exon	10448040	10448330	.	+	.	gene_id "LOC115212345"; db_xref "GeneID:115212345"; gbkey "mRNA"; gene "LOC115212345"; ID ""; gene_name "LOC115212345"; transcript_id "XM_036503159.1"; product "nephrin-like, transcript variant X3"; exon_number "5"; model_evidence "Supporting evidence includes similarity to: 7 Proteins, and 100% coverage of the annotated genomic feature by RNAseq alignments, including 7 samples with support for all annotated introns";
NC_043001.1	Gnomon	exon	10454051	10454350	.	+	.	gene_id "LOC115212345"; db_xref "GeneID:115212345"; gbkey "mRNA"; gene "LOC115212345"; ID ""; gene_name "LOC115212345"; transcript_id "XM_036503159.1"; product "nephrin-like, transcript variant X3"; exon_number "6"; model_evidence "Supporting evidence includes similarity to: 7 Proteins, and 100% coverage of the annotated genomic feature by RNAseq alignments, including 7 samples with support for all annotated introns";
NC_043001.1	Gnomon	exon	10456137	10456262	.	+	.	gene_id "LOC115212345"; db_xref "GeneID:115212345"; gbkey "mRNA"; gene "LOC115212345"; ID ""; gene_name "LOC115212345"; transcript_id "XM_036503159.1"; product "nephrin-like, transcript variant X3"; exon_number "7"; model_evidence "Supporting evidence includes similarity to: 7 Proteins, and 100% coverage of the annotated genomic feature by RNAseq alignments, including 7 samples with support for all annotated introns";
NC_043001.1	Gnomon	exon	10470691	10470855	.	+	.	gene_id "LOC115212345"; db_xref "GeneID:115212345"; gbkey "mRNA"; gene "LOC115212345"; ID ""; gene_name "LOC115212345"; transcript_id "XM_036503159.1"; product "nephrin-like, transcript variant X3"; exon_number "8"; model_evidence "Supporting evidence includes similarity to: 7 Proteins, and 100% coverage of the annotated genomic feature by RNAseq alignments, including 7 samples with support for all annotated introns";
NC_043001.1	Gnomon	exon	10471072	10471374	.	+	.	gene_id "LOC115212345"; db_xref "GeneID:115212345"; gbkey "mRNA"; gene "LOC115212345"; ID ""; gene_name "LOC115212345"; transcript_id "XM_036503159.1"; product "nephrin-like, transcript variant X3"; exon_number "9"; model_evidence "Supporting evidence includes similarity to: 7 Proteins, and 100% coverage of the annotated genomic feature by RNAseq alignments, including 7 samples with support for all annotated introns";
NC_043001.1	Gnomon	exon	10472190	10472465	.	+	.	gene_id "LOC115212345"; db_xref "GeneID:115212345"; gbkey "mRNA"; gene "LOC115212345"; ID ""; gene_name "LOC115212345"; transcript_id "XM_036503159.1"; product "nephrin-like, transcript variant X3"; exon_number "10"; model_evidence "Supporting evidence includes similarity to: 7 Proteins, and 100% coverage of the annotated genomic feature by RNAseq alignments, including 7 samples with support for all annotated introns";
NC_043001.1	Gnomon	exon	10477832	10478110	.	+	.	gene_id "LOC115212345"; db_xref "GeneID:115212345"; gbkey "mRNA"; gene "LOC115212345"; ID ""; gene_name "LOC115212345"; transcript_id "XM_036503159.1"; product "nephrin-like, transcript variant X3"; exon_number "11"; model_evidence "Supporting evidence includes similarity to: 7 Proteins, and 100% coverage of the annotated genomic feature by RNAseq alignments, including 7 samples with support for all annotated introns";
NC_043001.1	Gnomon	exon	10482422	10482540	.	+	.	gene_id "LOC115212345"; db_xref "GeneID:115212345"; gbkey "mRNA"; gene "LOC115212345"; ID ""; gene_name "LOC115212345"; transcript_id "XM_036503159.1"; product "nephrin-like, transcript variant X3"; exon_number "12"; model_evidence "Supporting evidence includes similarity to: 7 Proteins, and 100% coverage of the annotated genomic feature by RNAseq alignments, including 7 samples with support for all annotated introns";
NC_043001.1	Gnomon	exon	10497483	10497663	.	+	.	gene_id "LOC115212345"; db_xref "GeneID:115212345"; gbkey "mRNA"; gene "LOC115212345"; ID ""; gene_name "LOC115212345"; transcript_id "XM_036503159.1"; product "nephrin-like, transcript variant X3"; exon_number "13"; model_evidence "Supporting evidence includes similarity to: 7 Proteins, and 100% coverage of the annotated genomic feature by RNAseq alignments, including 7 samples with support for all annotated introns";
NC_043001.1	Gnomon	exon	10498402	10498587	.	+	.	gene_id "LOC115212345"; db_xref "GeneID:115212345"; gbkey "mRNA"; gene "LOC115212345"; ID ""; gene_name "LOC115212345"; transcript_id "XM_036503159.1"; product "nephrin-like, transcript variant X3"; exon_number "14"; model_evidence "Supporting evidence includes similarity to: 7 Proteins, and 100% coverage of the annotated genomic feature by RNAseq alignments, including 7 samples with support for all annotated introns";
NC_043001.1	Gnomon	exon	10502528	10502626	.	+	.	gene_id "LOC115212345"; db_xref "GeneID:115212345"; gbkey "mRNA"; gene "LOC115212345"; ID ""; gene_name "LOC115212345"; transcript_id "XM_036503159.1"; product "nephrin-like, transcript variant X3"; exon_number "15"; model_evidence "Supporting evidence includes similarity to: 7 Proteins, and 100% coverage of the annotated genomic feature by RNAseq alignments, including 7 samples with support for all annotated introns";
NC_043001.1	Gnomon	exon	10508211	10508372	.	+	.	gene_id "LOC115212345"; db_xref "GeneID:115212345"; gbkey "mRNA"; gene "LOC115212345"; ID ""; gene_name "LOC115212345"; transcript_id "XM_036503159.1"; product "nephrin-like, transcript variant X3"; exon_number "16"; model_evidence "Supporting evidence includes similarity to: 7 Proteins, and 100% coverage of the annotated genomic feature by RNAseq alignments, including 7 samples with support for all annotated introns";
NC_043001.1	Gnomon	exon	10526199	10526270	.	+	.	gene_id "LOC115212345"; db_xref "GeneID:115212345"; gbkey "mRNA"; gene "LOC115212345"; ID ""; gene_name "LOC115212345"; transcript_id "XM_036503159.1"; product "nephrin-like, transcript variant X3"; exon_number "17"; model_evidence "Supporting evidence includes similarity to: 7 Proteins, and 100% coverage of the annotated genomic feature by RNAseq alignments, including 7 samples with support for all annotated introns";
NC_043001.1	Gnomon	exon	10546104	10546264	.	+	.	gene_id "LOC115212345"; db_xref "GeneID:115212345"; gbkey "mRNA"; gene "LOC115212345"; ID ""; gene_name "LOC115212345"; transcript_id "XM_036503159.1"; product "nephrin-like, transcript variant X3"; exon_number "18"; model_evidence "Supporting evidence includes similarity to: 7 Proteins, and 100% coverage of the annotated genomic feature by RNAseq alignments, including 7 samples with support for all annotated introns";
NC_043001.1	Gnomon	exon	10548310	10548493	.	+	.	gene_id "LOC115212345"; db_xref "GeneID:115212345"; gbkey "mRNA"; gene "LOC115212345"; ID ""; gene_name "LOC115212345"; transcript_id "XM_036503159.1"; product "nephrin-like, transcript variant X3"; exon_number "19"; model_evidence "Supporting evidence includes similarity to: 7 Proteins, and 100% coverage of the annotated genomic feature by RNAseq alignments, including 7 samples with support for all annotated introns";
NC_043001.1	Gnomon	exon	10552014	10552150	.	+	.	gene_id "LOC115212345"; db_xref "GeneID:115212345"; gbkey "mRNA"; gene "LOC115212345"; ID ""; gene_name "LOC115212345"; transcript_id "XM_036503159.1"; product "nephrin-like, transcript variant X3"; exon_number "20"; model_evidence "Supporting evidence includes similarity to: 7 Proteins, and 100% coverage of the annotated genomic feature by RNAseq alignments, including 7 samples with support for all annotated introns";
NC_043001.1	Gnomon	exon	10558431	10558488	.	+	.	gene_id "LOC115212345"; db_xref "GeneID:115212345"; gbkey "mRNA"; gene "LOC115212345"; ID ""; gene_name "LOC115212345"; transcript_id "XM_036503159.1"; product "nephrin-like, transcript variant X3"; exon_number "21"; model_evidence "Supporting evidence includes similarity to: 7 Proteins, and 100% coverage of the annotated genomic feature by RNAseq alignments, including 7 samples with support for all annotated introns";
NC_043001.1	Gnomon	exon	10574988	10576745	.	+	.	gene_id "LOC115212345"; db_xref "GeneID:115212345"; gbkey "mRNA"; gene "LOC115212345"; ID ""; gene_name "LOC115212345"; transcript_id "XM_036503159.1"; product "nephrin-like, transcript variant X3"; exon_number "22"; model_evidence "Supporting evidence includes similarity to: 7 Proteins, and 100% coverage of the annotated genomic feature by RNAseq alignments, including 7 samples with support for all annotated introns";
NC_043001.1	Gnomon	start_codon	10400261	10400263	.	+	0	gene_id "LOC115212345"; db_xref "GeneID:115212345"; gbkey "CDS"; gene "LOC115212345"; ID ""; gene_name "LOC115212345"; transcript_id "XM_036503159.1"; product "nephrin-like isoform X3"; protein_id "XP_036359052.1"; exon_number "2";
NC_043001.1	Gnomon	stop_codon	10575125	10575127	.	+	0	gene_id "LOC115212345"; db_xref "GeneID:115212345"; gbkey "CDS"; gene "LOC115212345"; ID ""; gene_name "LOC115212345"; transcript_id "XM_036503159.1"; product "nephrin-like isoform X3"; protein_id "XP_036359052.1"; exon_number "22";
NC_043001.1	Gnomon	transcript	10359378	10576745	.	+	.	gene_id "LOC115212345"; ID "XM_036503160.1"; gene_name "LOC115212345"; transcript_id "XM_036503160.1";
NC_043001.1	Gnomon	CDS	10359381	10359426	.	+	0	gene_id "LOC115212345"; db_xref "GeneID:115212345"; gbkey "CDS"; gene "LOC115212345"; ID ""; gene_name "LOC115212345"; transcript_id "XM_036503160.1"; product "nephrin-like isoform X4"; protein_id "XP_036359053.1"; exon_number "1";
NC_043001.1	Gnomon	CDS	10400247	10400378	.	+	2	gene_id "LOC115212345"; db_xref "GeneID:115212345"; gbkey "CDS"; gene "LOC115212345"; ID ""; gene_name "LOC115212345"; transcript_id "XM_036503160.1"; product "nephrin-like isoform X4"; protein_id "XP_036359053.1"; exon_number "2";
NC_043001.1	Gnomon	CDS	10442651	10442830	.	+	2	gene_id "LOC115212345"; db_xref "GeneID:115212345"; gbkey "CDS"; gene "LOC115212345"; ID ""; gene_name "LOC115212345"; transcript_id "XM_036503160.1"; product "nephrin-like isoform X4"; protein_id "XP_036359053.1"; exon_number "3";
NC_043001.1	Gnomon	CDS	10444189	10444515	.	+	2	gene_id "LOC115212345"; db_xref "GeneID:115212345"; gbkey "CDS"; gene "LOC115212345"; ID ""; gene_name "LOC115212345"; transcript_id "XM_036503160.1"; product "nephrin-like isoform X4"; protein_id "XP_036359053.1"; exon_number "4";
NC_043001.1	Gnomon	CDS	10448040	10448330	.	+	2	gene_id "LOC115212345"; db_xref "GeneID:115212345"; gbkey "CDS"; gene "LOC115212345"; ID ""; gene_name "LOC115212345"; transcript_id "XM_036503160.1"; product "nephrin-like isoform X4"; protein_id "XP_036359053.1"; exon_number "5";
NC_043001.1	Gnomon	CDS	10454051	10454350	.	+	2	gene_id "LOC115212345"; db_xref "GeneID:115212345"; gbkey "CDS"; gene "LOC115212345"; ID ""; gene_name "LOC115212345"; transcript_id "XM_036503160.1"; product "nephrin-like isoform X4"; protein_id "XP_036359053.1"; exon_number "6";
NC_043001.1	Gnomon	CDS	10456137	10456262	.	+	2	gene_id "LOC115212345"; db_xref "GeneID:115212345"; gbkey "CDS"; gene "LOC115212345"; ID ""; gene_name "LOC115212345"; transcript_id "XM_036503160.1"; product "nephrin-like isoform X4"; protein_id "XP_036359053.1"; exon_number "7";
NC_043001.1	Gnomon	CDS	10470691	10470855	.	+	2	gene_id "LOC115212345"; db_xref "GeneID:115212345"; gbkey "CDS"; gene "LOC115212345"; ID ""; gene_name "LOC115212345"; transcript_id "XM_036503160.1"; product "nephrin-like isoform X4"; protein_id "XP_036359053.1"; exon_number "8";
NC_043001.1	Gnomon	CDS	10471072	10471374	.	+	2	gene_id "LOC115212345"; db_xref "GeneID:115212345"; gbkey "CDS"; gene "LOC115212345"; ID ""; gene_name "LOC115212345"; transcript_id "XM_036503160.1"; product "nephrin-like isoform X4"; protein_id "XP_036359053.1"; exon_number "9";
NC_043001.1	Gnomon	CDS	10472190	10472465	.	+	2	gene_id "LOC115212345"; db_xref "GeneID:115212345"; gbkey "CDS"; gene "LOC115212345"; ID ""; gene_name "LOC115212345"; transcript_id "XM_036503160.1"; product "nephrin-like isoform X4"; protein_id "XP_036359053.1"; exon_number "10";
NC_043001.1	Gnomon	CDS	10477832	10478110	.	+	2	gene_id "LOC115212345"; db_xref "GeneID:115212345"; gbkey "CDS"; gene "LOC115212345"; ID ""; gene_name "LOC115212345"; transcript_id "XM_036503160.1"; product "nephrin-like isoform X4"; protein_id "XP_036359053.1"; exon_number "11";
NC_043001.1	Gnomon	CDS	10482422	10482540	.	+	2	gene_id "LOC115212345"; db_xref "GeneID:115212345"; gbkey "CDS"; gene "LOC115212345"; ID ""; gene_name "LOC115212345"; transcript_id "XM_036503160.1"; product "nephrin-like isoform X4"; protein_id "XP_036359053.1"; exon_number "12";
NC_043001.1	Gnomon	CDS	10497483	10497663	.	+	0	gene_id "LOC115212345"; db_xref "GeneID:115212345"; gbkey "CDS"; gene "LOC115212345"; ID ""; gene_name "LOC115212345"; transcript_id "XM_036503160.1"; product "nephrin-like isoform X4"; protein_id "XP_036359053.1"; exon_number "13";
NC_043001.1	Gnomon	CDS	10498402	10498587	.	+	2	gene_id "LOC115212345"; db_xref "GeneID:115212345"; gbkey "CDS"; gene "LOC115212345"; ID ""; gene_name "LOC115212345"; transcript_id "XM_036503160.1"; product "nephrin-like isoform X4"; protein_id "XP_036359053.1"; exon_number "14";
NC_043001.1	Gnomon	CDS	10502528	10502626	.	+	2	gene_id "LOC115212345"; db_xref "GeneID:115212345"; gbkey "CDS"; gene "LOC115212345"; ID ""; gene_name "LOC115212345"; transcript_id "XM_036503160.1"; product "nephrin-like isoform X4"; protein_id "XP_036359053.1"; exon_number "15";
NC_043001.1	Gnomon	CDS	10508211	10508372	.	+	2	gene_id "LOC115212345"; db_xref "GeneID:115212345"; gbkey "CDS"; gene "LOC115212345"; ID ""; gene_name "LOC115212345"; transcript_id "XM_036503160.1"; product "nephrin-like isoform X4"; protein_id "XP_036359053.1"; exon_number "16";
NC_043001.1	Gnomon	CDS	10546104	10546264	.	+	2	gene_id "LOC115212345"; db_xref "GeneID:115212345"; gbkey "CDS"; gene "LOC115212345"; ID ""; gene_name "LOC115212345"; transcript_id "XM_036503160.1"; product "nephrin-like isoform X4"; protein_id "XP_036359053.1"; exon_number "17";
NC_043001.1	Gnomon	CDS	10548310	10548493	.	+	0	gene_id "LOC115212345"; db_xref "GeneID:115212345"; gbkey "CDS"; gene "LOC115212345"; ID ""; gene_name "LOC115212345"; transcript_id "XM_036503160.1"; product "nephrin-like isoform X4"; protein_id "XP_036359053.1"; exon_number "18";
NC_043001.1	Gnomon	CDS	10552014	10552150	.	+	2	gene_id "LOC115212345"; db_xref "GeneID:115212345"; gbkey "CDS"; gene "LOC115212345"; ID ""; gene_name "LOC115212345"; transcript_id "XM_036503160.1"; product "nephrin-like isoform X4"; protein_id "XP_036359053.1"; exon_number "19";
NC_043001.1	Gnomon	CDS	10558431	10558488	.	+	0	gene_id "LOC115212345"; db_xref "GeneID:115212345"; gbkey "CDS"; gene "LOC115212345"; ID ""; gene_name "LOC115212345"; transcript_id "XM_036503160.1"; product "nephrin-like isoform X4"; protein_id "XP_036359053.1"; exon_number "20";
NC_043001.1	Gnomon	CDS	10574988	10575124	.	+	2	gene_id "LOC115212345"; db_xref "GeneID:115212345"; gbkey "CDS"; gene "LOC115212345"; ID ""; gene_name "LOC115212345"; transcript_id "XM_036503160.1"; product "nephrin-like isoform X4"; protein_id "XP_036359053.1"; exon_number "21";
NC_043001.1	Gnomon	exon	10359378	10359426	.	+	.	gene_id "LOC115212345"; db_xref "GeneID:115212345"; gbkey "mRNA"; gene "LOC115212345"; ID ""; gene_name "LOC115212345"; transcript_id "XM_036503160.1"; product "nephrin-like, transcript variant X4"; exon_number "1"; model_evidence "Supporting evidence includes similarity to: 8 Proteins, and 100% coverage of the annotated genomic feature by RNAseq alignments, including 1 sample with support for all annotated introns";
NC_043001.1	Gnomon	exon	10400247	10400378	.	+	.	gene_id "LOC115212345"; db_xref "GeneID:115212345"; gbkey "mRNA"; gene "LOC115212345"; ID ""; gene_name "LOC115212345"; transcript_id "XM_036503160.1"; product "nephrin-like, transcript variant X4"; exon_number "2"; model_evidence "Supporting evidence includes similarity to: 8 Proteins, and 100% coverage of the annotated genomic feature by RNAseq alignments, including 1 sample with support for all annotated introns";
NC_043001.1	Gnomon	exon	10442651	10442830	.	+	.	gene_id "LOC115212345"; db_xref "GeneID:115212345"; gbkey "mRNA"; gene "LOC115212345"; ID ""; gene_name "LOC115212345"; transcript_id "XM_036503160.1"; product "nephrin-like, transcript variant X4"; exon_number "3"; model_evidence "Supporting evidence includes similarity to: 8 Proteins, and 100% coverage of the annotated genomic feature by RNAseq alignments, including 1 sample with support for all annotated introns";
NC_043001.1	Gnomon	exon	10444189	10444515	.	+	.	gene_id "LOC115212345"; db_xref "GeneID:115212345"; gbkey "mRNA"; gene "LOC115212345"; ID ""; gene_name "LOC115212345"; transcript_id "XM_036503160.1"; product "nephrin-like, transcript variant X4"; exon_number "4"; model_evidence "Supporting evidence includes similarity to: 8 Proteins, and 100% coverage of the annotated genomic feature by RNAseq alignments, including 1 sample with support for all annotated introns";
NC_043001.1	Gnomon	exon	10448040	10448330	.	+	.	gene_id "LOC115212345"; db_xref "GeneID:115212345"; gbkey "mRNA"; gene "LOC115212345"; ID ""; gene_name "LOC115212345"; transcript_id "XM_036503160.1"; product "nephrin-like, transcript variant X4"; exon_number "5"; model_evidence "Supporting evidence includes similarity to: 8 Proteins, and 100% coverage of the annotated genomic feature by RNAseq alignments, including 1 sample with support for all annotated introns";
NC_043001.1	Gnomon	exon	10454051	10454350	.	+	.	gene_id "LOC115212345"; db_xref "GeneID:115212345"; gbkey "mRNA"; gene "LOC115212345"; ID ""; gene_name "LOC115212345"; transcript_id "XM_036503160.1"; product "nephrin-like, transcript variant X4"; exon_number "6"; model_evidence "Supporting evidence includes similarity to: 8 Proteins, and 100% coverage of the annotated genomic feature by RNAseq alignments, including 1 sample with support for all annotated introns";
NC_043001.1	Gnomon	exon	10456137	10456262	.	+	.	gene_id "LOC115212345"; db_xref "GeneID:115212345"; gbkey "mRNA"; gene "LOC115212345"; ID ""; gene_name "LOC115212345"; transcript_id "XM_036503160.1"; product "nephrin-like, transcript variant X4"; exon_number "7"; model_evidence "Supporting evidence includes similarity to: 8 Proteins, and 100% coverage of the annotated genomic feature by RNAseq alignments, including 1 sample with support for all annotated introns";
NC_043001.1	Gnomon	exon	10470691	10470855	.	+	.	gene_id "LOC115212345"; db_xref "GeneID:115212345"; gbkey "mRNA"; gene "LOC115212345"; ID ""; gene_name "LOC115212345"; transcript_id "XM_036503160.1"; product "nephrin-like, transcript variant X4"; exon_number "8"; model_evidence "Supporting evidence includes similarity to: 8 Proteins, and 100% coverage of the annotated genomic feature by RNAseq alignments, including 1 sample with support for all annotated introns";
NC_043001.1	Gnomon	exon	10471072	10471374	.	+	.	gene_id "LOC115212345"; db_xref "GeneID:115212345"; gbkey "mRNA"; gene "LOC115212345"; ID ""; gene_name "LOC115212345"; transcript_id "XM_036503160.1"; product "nephrin-like, transcript variant X4"; exon_number "9"; model_evidence "Supporting evidence includes similarity to: 8 Proteins, and 100% coverage of the annotated genomic feature by RNAseq alignments, including 1 sample with support for all annotated introns";
NC_043001.1	Gnomon	exon	10472190	10472465	.	+	.	gene_id "LOC115212345"; db_xref "GeneID:115212345"; gbkey "mRNA"; gene "LOC115212345"; ID ""; gene_name "LOC115212345"; transcript_id "XM_036503160.1"; product "nephrin-like, transcript variant X4"; exon_number "10"; model_evidence "Supporting evidence includes similarity to: 8 Proteins, and 100% coverage of the annotated genomic feature by RNAseq alignments, including 1 sample with support for all annotated introns";
NC_043001.1	Gnomon	exon	10477832	10478110	.	+	.	gene_id "LOC115212345"; db_xref "GeneID:115212345"; gbkey "mRNA"; gene "LOC115212345"; ID ""; gene_name "LOC115212345"; transcript_id "XM_036503160.1"; product "nephrin-like, transcript variant X4"; exon_number "11"; model_evidence "Supporting evidence includes similarity to: 8 Proteins, and 100% coverage of the annotated genomic feature by RNAseq alignments, including 1 sample with support for all annotated introns";
NC_043001.1	Gnomon	exon	10482422	10482540	.	+	.	gene_id "LOC115212345"; db_xref "GeneID:115212345"; gbkey "mRNA"; gene "LOC115212345"; ID ""; gene_name "LOC115212345"; transcript_id "XM_036503160.1"; product "nephrin-like, transcript variant X4"; exon_number "12"; model_evidence "Supporting evidence includes similarity to: 8 Proteins, and 100% coverage of the annotated genomic feature by RNAseq alignments, including 1 sample with support for all annotated introns";
NC_043001.1	Gnomon	exon	10497483	10497663	.	+	.	gene_id "LOC115212345"; db_xref "GeneID:115212345"; gbkey "mRNA"; gene "LOC115212345"; ID ""; gene_name "LOC115212345"; transcript_id "XM_036503160.1"; product "nephrin-like, transcript variant X4"; exon_number "13"; model_evidence "Supporting evidence includes similarity to: 8 Proteins, and 100% coverage of the annotated genomic feature by RNAseq alignments, including 1 sample with support for all annotated introns";
NC_043001.1	Gnomon	exon	10498402	10498587	.	+	.	gene_id "LOC115212345"; db_xref "GeneID:115212345"; gbkey "mRNA"; gene "LOC115212345"; ID ""; gene_name "LOC115212345"; transcript_id "XM_036503160.1"; product "nephrin-like, transcript variant X4"; exon_number "14"; model_evidence "Supporting evidence includes similarity to: 8 Proteins, and 100% coverage of the annotated genomic feature by RNAseq alignments, including 1 sample with support for all annotated introns";
NC_043001.1	Gnomon	exon	10502528	10502626	.	+	.	gene_id "LOC115212345"; db_xref "GeneID:115212345"; gbkey "mRNA"; gene "LOC115212345"; ID ""; gene_name "LOC115212345"; transcript_id "XM_036503160.1"; product "nephrin-like, transcript variant X4"; exon_number "15"; model_evidence "Supporting evidence includes similarity to: 8 Proteins, and 100% coverage of the annotated genomic feature by RNAseq alignments, including 1 sample with support for all annotated introns";
NC_043001.1	Gnomon	exon	10508211	10508372	.	+	.	gene_id "LOC115212345"; db_xref "GeneID:115212345"; gbkey "mRNA"; gene "LOC115212345"; ID ""; gene_name "LOC115212345"; transcript_id "XM_036503160.1"; product "nephrin-like, transcript variant X4"; exon_number "16"; model_evidence "Supporting evidence includes similarity to: 8 Proteins, and 100% coverage of the annotated genomic feature by RNAseq alignments, including 1 sample with support for all annotated introns";
NC_043001.1	Gnomon	exon	10546104	10546264	.	+	.	gene_id "LOC115212345"; db_xref "GeneID:115212345"; gbkey "mRNA"; gene "LOC115212345"; ID ""; gene_name "LOC115212345"; transcript_id "XM_036503160.1"; product "nephrin-like, transcript variant X4"; exon_number "17"; model_evidence "Supporting evidence includes similarity to: 8 Proteins, and 100% coverage of the annotated genomic feature by RNAseq alignments, including 1 sample with support for all annotated introns";
NC_043001.1	Gnomon	exon	10548310	10548493	.	+	.	gene_id "LOC115212345"; db_xref "GeneID:115212345"; gbkey "mRNA"; gene "LOC115212345"; ID ""; gene_name "LOC115212345"; transcript_id "XM_036503160.1"; product "nephrin-like, transcript variant X4"; exon_number "18"; model_evidence "Supporting evidence includes similarity to: 8 Proteins, and 100% coverage of the annotated genomic feature by RNAseq alignments, including 1 sample with support for all annotated introns";
NC_043001.1	Gnomon	exon	10552014	10552150	.	+	.	gene_id "LOC115212345"; db_xref "GeneID:115212345"; gbkey "mRNA"; gene "LOC115212345"; ID ""; gene_name "LOC115212345"; transcript_id "XM_036503160.1"; product "nephrin-like, transcript variant X4"; exon_number "19"; model_evidence "Supporting evidence includes similarity to: 8 Proteins, and 100% coverage of the annotated genomic feature by RNAseq alignments, including 1 sample with support for all annotated introns";
NC_043001.1	Gnomon	exon	10558431	10558488	.	+	.	gene_id "LOC115212345"; db_xref "GeneID:115212345"; gbkey "mRNA"; gene "LOC115212345"; ID ""; gene_name "LOC115212345"; transcript_id "XM_036503160.1"; product "nephrin-like, transcript variant X4"; exon_number "20"; model_evidence "Supporting evidence includes similarity to: 8 Proteins, and 100% coverage of the annotated genomic feature by RNAseq alignments, including 1 sample with support for all annotated introns";
NC_043001.1	Gnomon	exon	10574988	10576745	.	+	.	gene_id "LOC115212345"; db_xref "GeneID:115212345"; gbkey "mRNA"; gene "LOC115212345"; ID ""; gene_name "LOC115212345"; transcript_id "XM_036503160.1"; product "nephrin-like, transcript variant X4"; exon_number "21"; model_evidence "Supporting evidence includes similarity to: 8 Proteins, and 100% coverage of the annotated genomic feature by RNAseq alignments, including 1 sample with support for all annotated introns";
NC_043001.1	Gnomon	start_codon	10359381	10359383	.	+	0	gene_id "LOC115212345"; db_xref "GeneID:115212345"; gbkey "CDS"; gene "LOC115212345"; ID ""; gene_name "LOC115212345"; transcript_id "XM_036503160.1"; product "nephrin-like isoform X4"; protein_id "XP_036359053.1"; exon_number "1";
NC_043001.1	Gnomon	stop_codon	10575125	10575127	.	+	0	gene_id "LOC115212345"; db_xref "GeneID:115212345"; gbkey "CDS"; gene "LOC115212345"; ID ""; gene_name "LOC115212345"; transcript_id "XM_036503160.1"; product "nephrin-like isoform X4"; protein_id "XP_036359053.1"; exon_number "21";
NC_043001.1	Gnomon	transcript	10359378	10576745	.	+	.	gene_id "LOC115212345"; ID "XM_036503161.1"; gene_name "LOC115212345"; transcript_id "XM_036503161.1";
NC_043001.1	Gnomon	CDS	10359381	10359426	.	+	0	gene_id "LOC115212345"; db_xref "GeneID:115212345"; gbkey "CDS"; gene "LOC115212345"; ID ""; gene_name "LOC115212345"; transcript_id "XM_036503161.1"; product "nephrin-like isoform X5"; protein_id "XP_036359054.1"; exon_number "1";
NC_043001.1	Gnomon	CDS	10400247	10400378	.	+	2	gene_id "LOC115212345"; db_xref "GeneID:115212345"; gbkey "CDS"; gene "LOC115212345"; ID ""; gene_name "LOC115212345"; transcript_id "XM_036503161.1"; product "nephrin-like isoform X5"; protein_id "XP_036359054.1"; exon_number "2";
NC_043001.1	Gnomon	CDS	10442651	10442830	.	+	2	gene_id "LOC115212345"; db_xref "GeneID:115212345"; gbkey "CDS"; gene "LOC115212345"; ID ""; gene_name "LOC115212345"; transcript_id "XM_036503161.1"; product "nephrin-like isoform X5"; protein_id "XP_036359054.1"; exon_number "3";
NC_043001.1	Gnomon	CDS	10444189	10444515	.	+	2	gene_id "LOC115212345"; db_xref "GeneID:115212345"; gbkey "CDS"; gene "LOC115212345"; ID ""; gene_name "LOC115212345"; transcript_id "XM_036503161.1"; product "nephrin-like isoform X5"; protein_id "XP_036359054.1"; exon_number "4";
NC_043001.1	Gnomon	CDS	10448040	10448330	.	+	2	gene_id "LOC115212345"; db_xref "GeneID:115212345"; gbkey "CDS"; gene "LOC115212345"; ID ""; gene_name "LOC115212345"; transcript_id "XM_036503161.1"; product "nephrin-like isoform X5"; protein_id "XP_036359054.1"; exon_number "5";
NC_043001.1	Gnomon	CDS	10454051	10454350	.	+	2	gene_id "LOC115212345"; db_xref "GeneID:115212345"; gbkey "CDS"; gene "LOC115212345"; ID ""; gene_name "LOC115212345"; transcript_id "XM_036503161.1"; product "nephrin-like isoform X5"; protein_id "XP_036359054.1"; exon_number "6";
NC_043001.1	Gnomon	CDS	10456137	10456262	.	+	2	gene_id "LOC115212345"; db_xref "GeneID:115212345"; gbkey "CDS"; gene "LOC115212345"; ID ""; gene_name "LOC115212345"; transcript_id "XM_036503161.1"; product "nephrin-like isoform X5"; protein_id "XP_036359054.1"; exon_number "7";
NC_043001.1	Gnomon	CDS	10470691	10470855	.	+	2	gene_id "LOC115212345"; db_xref "GeneID:115212345"; gbkey "CDS"; gene "LOC115212345"; ID ""; gene_name "LOC115212345"; transcript_id "XM_036503161.1"; product "nephrin-like isoform X5"; protein_id "XP_036359054.1"; exon_number "8";
NC_043001.1	Gnomon	CDS	10471072	10471374	.	+	2	gene_id "LOC115212345"; db_xref "GeneID:115212345"; gbkey "CDS"; gene "LOC115212345"; ID ""; gene_name "LOC115212345"; transcript_id "XM_036503161.1"; product "nephrin-like isoform X5"; protein_id "XP_036359054.1"; exon_number "9";
NC_043001.1	Gnomon	CDS	10472190	10472465	.	+	2	gene_id "LOC115212345"; db_xref "GeneID:115212345"; gbkey "CDS"; gene "LOC115212345"; ID ""; gene_name "LOC115212345"; transcript_id "XM_036503161.1"; product "nephrin-like isoform X5"; protein_id "XP_036359054.1"; exon_number "10";
NC_043001.1	Gnomon	CDS	10477832	10478110	.	+	2	gene_id "LOC115212345"; db_xref "GeneID:115212345"; gbkey "CDS"; gene "LOC115212345"; ID ""; gene_name "LOC115212345"; transcript_id "XM_036503161.1"; product "nephrin-like isoform X5"; protein_id "XP_036359054.1"; exon_number "11";
NC_043001.1	Gnomon	CDS	10482422	10482540	.	+	2	gene_id "LOC115212345"; db_xref "GeneID:115212345"; gbkey "CDS"; gene "LOC115212345"; ID ""; gene_name "LOC115212345"; transcript_id "XM_036503161.1"; product "nephrin-like isoform X5"; protein_id "XP_036359054.1"; exon_number "12";
NC_043001.1	Gnomon	CDS	10497483	10497663	.	+	0	gene_id "LOC115212345"; db_xref "GeneID:115212345"; gbkey "CDS"; gene "LOC115212345"; ID ""; gene_name "LOC115212345"; transcript_id "XM_036503161.1"; product "nephrin-like isoform X5"; protein_id "XP_036359054.1"; exon_number "13";
NC_043001.1	Gnomon	CDS	10498402	10498587	.	+	2	gene_id "LOC115212345"; db_xref "GeneID:115212345"; gbkey "CDS"; gene "LOC115212345"; ID ""; gene_name "LOC115212345"; transcript_id "XM_036503161.1"; product "nephrin-like isoform X5"; protein_id "XP_036359054.1"; exon_number "14";
NC_043001.1	Gnomon	CDS	10502528	10502626	.	+	2	gene_id "LOC115212345"; db_xref "GeneID:115212345"; gbkey "CDS"; gene "LOC115212345"; ID ""; gene_name "LOC115212345"; transcript_id "XM_036503161.1"; product "nephrin-like isoform X5"; protein_id "XP_036359054.1"; exon_number "15";
NC_043001.1	Gnomon	CDS	10508211	10508372	.	+	2	gene_id "LOC115212345"; db_xref "GeneID:115212345"; gbkey "CDS"; gene "LOC115212345"; ID ""; gene_name "LOC115212345"; transcript_id "XM_036503161.1"; product "nephrin-like isoform X5"; protein_id "XP_036359054.1"; exon_number "16";
NC_043001.1	Gnomon	CDS	10526199	10526270	.	+	2	gene_id "LOC115212345"; db_xref "GeneID:115212345"; gbkey "CDS"; gene "LOC115212345"; ID ""; gene_name "LOC115212345"; transcript_id "XM_036503161.1"; product "nephrin-like isoform X5"; protein_id "XP_036359054.1"; exon_number "17";
NC_043001.1	Gnomon	CDS	10546104	10546264	.	+	2	gene_id "LOC115212345"; db_xref "GeneID:115212345"; gbkey "CDS"; gene "LOC115212345"; ID ""; gene_name "LOC115212345"; transcript_id "XM_036503161.1"; product "nephrin-like isoform X5"; protein_id "XP_036359054.1"; exon_number "18";
NC_043001.1	Gnomon	CDS	10548310	10548493	.	+	0	gene_id "LOC115212345"; db_xref "GeneID:115212345"; gbkey "CDS"; gene "LOC115212345"; ID ""; gene_name "LOC115212345"; transcript_id "XM_036503161.1"; product "nephrin-like isoform X5"; protein_id "XP_036359054.1"; exon_number "19";
NC_043001.1	Gnomon	CDS	10552014	10552150	.	+	2	gene_id "LOC115212345"; db_xref "GeneID:115212345"; gbkey "CDS"; gene "LOC115212345"; ID ""; gene_name "LOC115212345"; transcript_id "XM_036503161.1"; product "nephrin-like isoform X5"; protein_id "XP_036359054.1"; exon_number "20";
NC_043001.1	Gnomon	CDS	10574988	10575107	.	+	0	gene_id "LOC115212345"; db_xref "GeneID:115212345"; gbkey "CDS"; gene "LOC115212345"; ID ""; gene_name "LOC115212345"; transcript_id "XM_036503161.1"; product "nephrin-like isoform X5"; protein_id "XP_036359054.1"; exon_number "21";
NC_043001.1	Gnomon	exon	10359378	10359426	.	+	.	gene_id "LOC115212345"; db_xref "GeneID:115212345"; gbkey "mRNA"; gene "LOC115212345"; ID ""; gene_name "LOC115212345"; transcript_id "XM_036503161.1"; product "nephrin-like, transcript variant X5"; exon_number "1"; model_evidence "Supporting evidence includes similarity to: 7 Proteins, and 100% coverage of the annotated genomic feature by RNAseq alignments, including 1 sample with support for all annotated introns";
NC_043001.1	Gnomon	exon	10400247	10400378	.	+	.	gene_id "LOC115212345"; db_xref "GeneID:115212345"; gbkey "mRNA"; gene "LOC115212345"; ID ""; gene_name "LOC115212345"; transcript_id "XM_036503161.1"; product "nephrin-like, transcript variant X5"; exon_number "2"; model_evidence "Supporting evidence includes similarity to: 7 Proteins, and 100% coverage of the annotated genomic feature by RNAseq alignments, including 1 sample with support for all annotated introns";
NC_043001.1	Gnomon	exon	10442651	10442830	.	+	.	gene_id "LOC115212345"; db_xref "GeneID:115212345"; gbkey "mRNA"; gene "LOC115212345"; ID ""; gene_name "LOC115212345"; transcript_id "XM_036503161.1"; product "nephrin-like, transcript variant X5"; exon_number "3"; model_evidence "Supporting evidence includes similarity to: 7 Proteins, and 100% coverage of the annotated genomic feature by RNAseq alignments, including 1 sample with support for all annotated introns";
NC_043001.1	Gnomon	exon	10444189	10444515	.	+	.	gene_id "LOC115212345"; db_xref "GeneID:115212345"; gbkey "mRNA"; gene "LOC115212345"; ID ""; gene_name "LOC115212345"; transcript_id "XM_036503161.1"; product "nephrin-like, transcript variant X5"; exon_number "4"; model_evidence "Supporting evidence includes similarity to: 7 Proteins, and 100% coverage of the annotated genomic feature by RNAseq alignments, including 1 sample with support for all annotated introns";
NC_043001.1	Gnomon	exon	10448040	10448330	.	+	.	gene_id "LOC115212345"; db_xref "GeneID:115212345"; gbkey "mRNA"; gene "LOC115212345"; ID ""; gene_name "LOC115212345"; transcript_id "XM_036503161.1"; product "nephrin-like, transcript variant X5"; exon_number "5"; model_evidence "Supporting evidence includes similarity to: 7 Proteins, and 100% coverage of the annotated genomic feature by RNAseq alignments, including 1 sample with support for all annotated introns";
NC_043001.1	Gnomon	exon	10454051	10454350	.	+	.	gene_id "LOC115212345"; db_xref "GeneID:115212345"; gbkey "mRNA"; gene "LOC115212345"; ID ""; gene_name "LOC115212345"; transcript_id "XM_036503161.1"; product "nephrin-like, transcript variant X5"; exon_number "6"; model_evidence "Supporting evidence includes similarity to: 7 Proteins, and 100% coverage of the annotated genomic feature by RNAseq alignments, including 1 sample with support for all annotated introns";
NC_043001.1	Gnomon	exon	10456137	10456262	.	+	.	gene_id "LOC115212345"; db_xref "GeneID:115212345"; gbkey "mRNA"; gene "LOC115212345"; ID ""; gene_name "LOC115212345"; transcript_id "XM_036503161.1"; product "nephrin-like, transcript variant X5"; exon_number "7"; model_evidence "Supporting evidence includes similarity to: 7 Proteins, and 100% coverage of the annotated genomic feature by RNAseq alignments, including 1 sample with support for all annotated introns";
NC_043001.1	Gnomon	exon	10470691	10470855	.	+	.	gene_id "LOC115212345"; db_xref "GeneID:115212345"; gbkey "mRNA"; gene "LOC115212345"; ID ""; gene_name "LOC115212345"; transcript_id "XM_036503161.1"; product "nephrin-like, transcript variant X5"; exon_number "8"; model_evidence "Supporting evidence includes similarity to: 7 Proteins, and 100% coverage of the annotated genomic feature by RNAseq alignments, including 1 sample with support for all annotated introns";
NC_043001.1	Gnomon	exon	10471072	10471374	.	+	.	gene_id "LOC115212345"; db_xref "GeneID:115212345"; gbkey "mRNA"; gene "LOC115212345"; ID ""; gene_name "LOC115212345"; transcript_id "XM_036503161.1"; product "nephrin-like, transcript variant X5"; exon_number "9"; model_evidence "Supporting evidence includes similarity to: 7 Proteins, and 100% coverage of the annotated genomic feature by RNAseq alignments, including 1 sample with support for all annotated introns";
NC_043001.1	Gnomon	exon	10472190	10472465	.	+	.	gene_id "LOC115212345"; db_xref "GeneID:115212345"; gbkey "mRNA"; gene "LOC115212345"; ID ""; gene_name "LOC115212345"; transcript_id "XM_036503161.1"; product "nephrin-like, transcript variant X5"; exon_number "10"; model_evidence "Supporting evidence includes similarity to: 7 Proteins, and 100% coverage of the annotated genomic feature by RNAseq alignments, including 1 sample with support for all annotated introns";
NC_043001.1	Gnomon	exon	10477832	10478110	.	+	.	gene_id "LOC115212345"; db_xref "GeneID:115212345"; gbkey "mRNA"; gene "LOC115212345"; ID ""; gene_name "LOC115212345"; transcript_id "XM_036503161.1"; product "nephrin-like, transcript variant X5"; exon_number "11"; model_evidence "Supporting evidence includes similarity to: 7 Proteins, and 100% coverage of the annotated genomic feature by RNAseq alignments, including 1 sample with support for all annotated introns";
NC_043001.1	Gnomon	exon	10482422	10482540	.	+	.	gene_id "LOC115212345"; db_xref "GeneID:115212345"; gbkey "mRNA"; gene "LOC115212345"; ID ""; gene_name "LOC115212345"; transcript_id "XM_036503161.1"; product "nephrin-like, transcript variant X5"; exon_number "12"; model_evidence "Supporting evidence includes similarity to: 7 Proteins, and 100% coverage of the annotated genomic feature by RNAseq alignments, including 1 sample with support for all annotated introns";
NC_043001.1	Gnomon	exon	10497483	10497663	.	+	.	gene_id "LOC115212345"; db_xref "GeneID:115212345"; gbkey "mRNA"; gene "LOC115212345"; ID ""; gene_name "LOC115212345"; transcript_id "XM_036503161.1"; product "nephrin-like, transcript variant X5"; exon_number "13"; model_evidence "Supporting evidence includes similarity to: 7 Proteins, and 100% coverage of the annotated genomic feature by RNAseq alignments, including 1 sample with support for all annotated introns";
NC_043001.1	Gnomon	exon	10498402	10498587	.	+	.	gene_id "LOC115212345"; db_xref "GeneID:115212345"; gbkey "mRNA"; gene "LOC115212345"; ID ""; gene_name "LOC115212345"; transcript_id "XM_036503161.1"; product "nephrin-like, transcript variant X5"; exon_number "14"; model_evidence "Supporting evidence includes similarity to: 7 Proteins, and 100% coverage of the annotated genomic feature by RNAseq alignments, including 1 sample with support for all annotated introns";
NC_043001.1	Gnomon	exon	10502528	10502626	.	+	.	gene_id "LOC115212345"; db_xref "GeneID:115212345"; gbkey "mRNA"; gene "LOC115212345"; ID ""; gene_name "LOC115212345"; transcript_id "XM_036503161.1"; product "nephrin-like, transcript variant X5"; exon_number "15"; model_evidence "Supporting evidence includes similarity to: 7 Proteins, and 100% coverage of the annotated genomic feature by RNAseq alignments, including 1 sample with support for all annotated introns";
NC_043001.1	Gnomon	exon	10508211	10508372	.	+	.	gene_id "LOC115212345"; db_xref "GeneID:115212345"; gbkey "mRNA"; gene "LOC115212345"; ID ""; gene_name "LOC115212345"; transcript_id "XM_036503161.1"; product "nephrin-like, transcript variant X5"; exon_number "16"; model_evidence "Supporting evidence includes similarity to: 7 Proteins, and 100% coverage of the annotated genomic feature by RNAseq alignments, including 1 sample with support for all annotated introns";
NC_043001.1	Gnomon	exon	10526199	10526270	.	+	.	gene_id "LOC115212345"; db_xref "GeneID:115212345"; gbkey "mRNA"; gene "LOC115212345"; ID ""; gene_name "LOC115212345"; transcript_id "XM_036503161.1"; product "nephrin-like, transcript variant X5"; exon_number "17"; model_evidence "Supporting evidence includes similarity to: 7 Proteins, and 100% coverage of the annotated genomic feature by RNAseq alignments, including 1 sample with support for all annotated introns";
NC_043001.1	Gnomon	exon	10546104	10546264	.	+	.	gene_id "LOC115212345"; db_xref "GeneID:115212345"; gbkey "mRNA"; gene "LOC115212345"; ID ""; gene_name "LOC115212345"; transcript_id "XM_036503161.1"; product "nephrin-like, transcript variant X5"; exon_number "18"; model_evidence "Supporting evidence includes similarity to: 7 Proteins, and 100% coverage of the annotated genomic feature by RNAseq alignments, including 1 sample with support for all annotated introns";
NC_043001.1	Gnomon	exon	10548310	10548493	.	+	.	gene_id "LOC115212345"; db_xref "GeneID:115212345"; gbkey "mRNA"; gene "LOC115212345"; ID ""; gene_name "LOC115212345"; transcript_id "XM_036503161.1"; product "nephrin-like, transcript variant X5"; exon_number "19"; model_evidence "Supporting evidence includes similarity to: 7 Proteins, and 100% coverage of the annotated genomic feature by RNAseq alignments, including 1 sample with support for all annotated introns";
NC_043001.1	Gnomon	exon	10552014	10552150	.	+	.	gene_id "LOC115212345"; db_xref "GeneID:115212345"; gbkey "mRNA"; gene "LOC115212345"; ID ""; gene_name "LOC115212345"; transcript_id "XM_036503161.1"; product "nephrin-like, transcript variant X5"; exon_number "20"; model_evidence "Supporting evidence includes similarity to: 7 Proteins, and 100% coverage of the annotated genomic feature by RNAseq alignments, including 1 sample with support for all annotated introns";
NC_043001.1	Gnomon	exon	10574988	10576745	.	+	.	gene_id "LOC115212345"; db_xref "GeneID:115212345"; gbkey "mRNA"; gene "LOC115212345"; ID ""; gene_name "LOC115212345"; transcript_id "XM_036503161.1"; product "nephrin-like, transcript variant X5"; exon_number "21"; model_evidence "Supporting evidence includes similarity to: 7 Proteins, and 100% coverage of the annotated genomic feature by RNAseq alignments, including 1 sample with support for all annotated introns";
NC_043001.1	Gnomon	start_codon	10359381	10359383	.	+	0	gene_id "LOC115212345"; db_xref "GeneID:115212345"; gbkey "CDS"; gene "LOC115212345"; ID ""; gene_name "LOC115212345"; transcript_id "XM_036503161.1"; product "nephrin-like isoform X5"; protein_id "XP_036359054.1"; exon_number "1";
NC_043001.1	Gnomon	stop_codon	10575108	10575110	.	+	0	gene_id "LOC115212345"; db_xref "GeneID:115212345"; gbkey "CDS"; gene "LOC115212345"; ID ""; gene_name "LOC115212345"; transcript_id "XM_036503161.1"; product "nephrin-like isoform X5"; protein_id "XP_036359054.1"; exon_number "21";
NC_043001.1	Gnomon	transcript	10359378	10575127	.	+	.	gene_id "LOC115212345"; ID "XM_036503162.1"; gene_name "LOC115212345"; transcript_id "XM_036503162.1";
NC_043001.1	Gnomon	CDS	10359381	10359426	.	+	0	gene_id "LOC115212345"; db_xref "GeneID:115212345"; gbkey "CDS"; gene "LOC115212345"; ID ""; gene_name "LOC115212345"; transcript_id "XM_036503162.1"; product "nephrin-like isoform X6"; protein_id "XP_036359055.1"; exon_number "1";
NC_043001.1	Gnomon	CDS	10400247	10400378	.	+	2	gene_id "LOC115212345"; db_xref "GeneID:115212345"; gbkey "CDS"; gene "LOC115212345"; ID ""; gene_name "LOC115212345"; transcript_id "XM_036503162.1"; product "nephrin-like isoform X6"; protein_id "XP_036359055.1"; exon_number "2";
NC_043001.1	Gnomon	CDS	10442651	10442830	.	+	2	gene_id "LOC115212345"; db_xref "GeneID:115212345"; gbkey "CDS"; gene "LOC115212345"; ID ""; gene_name "LOC115212345"; transcript_id "XM_036503162.1"; product "nephrin-like isoform X6"; protein_id "XP_036359055.1"; exon_number "3";
NC_043001.1	Gnomon	CDS	10444189	10444515	.	+	2	gene_id "LOC115212345"; db_xref "GeneID:115212345"; gbkey "CDS"; gene "LOC115212345"; ID ""; gene_name "LOC115212345"; transcript_id "XM_036503162.1"; product "nephrin-like isoform X6"; protein_id "XP_036359055.1"; exon_number "4";
NC_043001.1	Gnomon	CDS	10448040	10448330	.	+	2	gene_id "LOC115212345"; db_xref "GeneID:115212345"; gbkey "CDS"; gene "LOC115212345"; ID ""; gene_name "LOC115212345"; transcript_id "XM_036503162.1"; product "nephrin-like isoform X6"; protein_id "XP_036359055.1"; exon_number "5";
NC_043001.1	Gnomon	CDS	10454051	10454350	.	+	2	gene_id "LOC115212345"; db_xref "GeneID:115212345"; gbkey "CDS"; gene "LOC115212345"; ID ""; gene_name "LOC115212345"; transcript_id "XM_036503162.1"; product "nephrin-like isoform X6"; protein_id "XP_036359055.1"; exon_number "6";
NC_043001.1	Gnomon	CDS	10456137	10456262	.	+	2	gene_id "LOC115212345"; db_xref "GeneID:115212345"; gbkey "CDS"; gene "LOC115212345"; ID ""; gene_name "LOC115212345"; transcript_id "XM_036503162.1"; product "nephrin-like isoform X6"; protein_id "XP_036359055.1"; exon_number "7";
NC_043001.1	Gnomon	CDS	10470691	10470855	.	+	2	gene_id "LOC115212345"; db_xref "GeneID:115212345"; gbkey "CDS"; gene "LOC115212345"; ID ""; gene_name "LOC115212345"; transcript_id "XM_036503162.1"; product "nephrin-like isoform X6"; protein_id "XP_036359055.1"; exon_number "8";
NC_043001.1	Gnomon	CDS	10471072	10471374	.	+	2	gene_id "LOC115212345"; db_xref "GeneID:115212345"; gbkey "CDS"; gene "LOC115212345"; ID ""; gene_name "LOC115212345"; transcript_id "XM_036503162.1"; product "nephrin-like isoform X6"; protein_id "XP_036359055.1"; exon_number "9";
NC_043001.1	Gnomon	CDS	10472190	10472465	.	+	2	gene_id "LOC115212345"; db_xref "GeneID:115212345"; gbkey "CDS"; gene "LOC115212345"; ID ""; gene_name "LOC115212345"; transcript_id "XM_036503162.1"; product "nephrin-like isoform X6"; protein_id "XP_036359055.1"; exon_number "10";
NC_043001.1	Gnomon	CDS	10477832	10478110	.	+	2	gene_id "LOC115212345"; db_xref "GeneID:115212345"; gbkey "CDS"; gene "LOC115212345"; ID ""; gene_name "LOC115212345"; transcript_id "XM_036503162.1"; product "nephrin-like isoform X6"; protein_id "XP_036359055.1"; exon_number "11";
NC_043001.1	Gnomon	CDS	10482422	10482540	.	+	2	gene_id "LOC115212345"; db_xref "GeneID:115212345"; gbkey "CDS"; gene "LOC115212345"; ID ""; gene_name "LOC115212345"; transcript_id "XM_036503162.1"; product "nephrin-like isoform X6"; protein_id "XP_036359055.1"; exon_number "12";
NC_043001.1	Gnomon	CDS	10497483	10497663	.	+	0	gene_id "LOC115212345"; db_xref "GeneID:115212345"; gbkey "CDS"; gene "LOC115212345"; ID ""; gene_name "LOC115212345"; transcript_id "XM_036503162.1"; product "nephrin-like isoform X6"; protein_id "XP_036359055.1"; exon_number "13";
NC_043001.1	Gnomon	CDS	10498402	10498587	.	+	2	gene_id "LOC115212345"; db_xref "GeneID:115212345"; gbkey "CDS"; gene "LOC115212345"; ID ""; gene_name "LOC115212345"; transcript_id "XM_036503162.1"; product "nephrin-like isoform X6"; protein_id "XP_036359055.1"; exon_number "14";
NC_043001.1	Gnomon	CDS	10502528	10502626	.	+	2	gene_id "LOC115212345"; db_xref "GeneID:115212345"; gbkey "CDS"; gene "LOC115212345"; ID ""; gene_name "LOC115212345"; transcript_id "XM_036503162.1"; product "nephrin-like isoform X6"; protein_id "XP_036359055.1"; exon_number "15";
NC_043001.1	Gnomon	CDS	10508211	10508372	.	+	2	gene_id "LOC115212345"; db_xref "GeneID:115212345"; gbkey "CDS"; gene "LOC115212345"; ID ""; gene_name "LOC115212345"; transcript_id "XM_036503162.1"; product "nephrin-like isoform X6"; protein_id "XP_036359055.1"; exon_number "16";
NC_043001.1	Gnomon	CDS	10526199	10526270	.	+	2	gene_id "LOC115212345"; db_xref "GeneID:115212345"; gbkey "CDS"; gene "LOC115212345"; ID ""; gene_name "LOC115212345"; transcript_id "XM_036503162.1"; product "nephrin-like isoform X6"; protein_id "XP_036359055.1"; exon_number "17";
NC_043001.1	Gnomon	CDS	10546104	10546264	.	+	2	gene_id "LOC115212345"; db_xref "GeneID:115212345"; gbkey "CDS"; gene "LOC115212345"; ID ""; gene_name "LOC115212345"; transcript_id "XM_036503162.1"; product "nephrin-like isoform X6"; protein_id "XP_036359055.1"; exon_number "18";
NC_043001.1	Gnomon	CDS	10548310	10548493	.	+	0	gene_id "LOC115212345"; db_xref "GeneID:115212345"; gbkey "CDS"; gene "LOC115212345"; ID ""; gene_name "LOC115212345"; transcript_id "XM_036503162.1"; product "nephrin-like isoform X6"; protein_id "XP_036359055.1"; exon_number "19";
NC_043001.1	Gnomon	CDS	10552014	10552150	.	+	2	gene_id "LOC115212345"; db_xref "GeneID:115212345"; gbkey "CDS"; gene "LOC115212345"; ID ""; gene_name "LOC115212345"; transcript_id "XM_036503162.1"; product "nephrin-like isoform X6"; protein_id "XP_036359055.1"; exon_number "20";
NC_043001.1	Gnomon	CDS	10558431	10558488	.	+	0	gene_id "LOC115212345"; db_xref "GeneID:115212345"; gbkey "CDS"; gene "LOC115212345"; ID ""; gene_name "LOC115212345"; transcript_id "XM_036503162.1"; product "nephrin-like isoform X6"; protein_id "XP_036359055.1"; exon_number "21";
NC_043001.1	Gnomon	CDS	10569518	10569555	.	+	2	gene_id "LOC115212345"; db_xref "GeneID:115212345"; gbkey "CDS"; gene "LOC115212345"; ID ""; gene_name "LOC115212345"; transcript_id "XM_036503162.1"; product "nephrin-like isoform X6"; protein_id "XP_036359055.1"; exon_number "22";
NC_043001.1	Gnomon	exon	10359378	10359426	.	+	.	gene_id "LOC115212345"; db_xref "GeneID:115212345"; gbkey "mRNA"; gene "LOC115212345"; ID ""; gene_name "LOC115212345"; transcript_id "XM_036503162.1"; product "nephrin-like, transcript variant X6"; exon_number "1"; model_evidence "Supporting evidence includes similarity to: 7 Proteins, and 100% coverage of the annotated genomic feature by RNAseq alignments, including 1 sample with support for all annotated introns";
NC_043001.1	Gnomon	exon	10400247	10400378	.	+	.	gene_id "LOC115212345"; db_xref "GeneID:115212345"; gbkey "mRNA"; gene "LOC115212345"; ID ""; gene_name "LOC115212345"; transcript_id "XM_036503162.1"; product "nephrin-like, transcript variant X6"; exon_number "2"; model_evidence "Supporting evidence includes similarity to: 7 Proteins, and 100% coverage of the annotated genomic feature by RNAseq alignments, including 1 sample with support for all annotated introns";
NC_043001.1	Gnomon	exon	10442651	10442830	.	+	.	gene_id "LOC115212345"; db_xref "GeneID:115212345"; gbkey "mRNA"; gene "LOC115212345"; ID ""; gene_name "LOC115212345"; transcript_id "XM_036503162.1"; product "nephrin-like, transcript variant X6"; exon_number "3"; model_evidence "Supporting evidence includes similarity to: 7 Proteins, and 100% coverage of the annotated genomic feature by RNAseq alignments, including 1 sample with support for all annotated introns";
NC_043001.1	Gnomon	exon	10444189	10444515	.	+	.	gene_id "LOC115212345"; db_xref "GeneID:115212345"; gbkey "mRNA"; gene "LOC115212345"; ID ""; gene_name "LOC115212345"; transcript_id "XM_036503162.1"; product "nephrin-like, transcript variant X6"; exon_number "4"; model_evidence "Supporting evidence includes similarity to: 7 Proteins, and 100% coverage of the annotated genomic feature by RNAseq alignments, including 1 sample with support for all annotated introns";
NC_043001.1	Gnomon	exon	10448040	10448330	.	+	.	gene_id "LOC115212345"; db_xref "GeneID:115212345"; gbkey "mRNA"; gene "LOC115212345"; ID ""; gene_name "LOC115212345"; transcript_id "XM_036503162.1"; product "nephrin-like, transcript variant X6"; exon_number "5"; model_evidence "Supporting evidence includes similarity to: 7 Proteins, and 100% coverage of the annotated genomic feature by RNAseq alignments, including 1 sample with support for all annotated introns";
NC_043001.1	Gnomon	exon	10454051	10454350	.	+	.	gene_id "LOC115212345"; db_xref "GeneID:115212345"; gbkey "mRNA"; gene "LOC115212345"; ID ""; gene_name "LOC115212345"; transcript_id "XM_036503162.1"; product "nephrin-like, transcript variant X6"; exon_number "6"; model_evidence "Supporting evidence includes similarity to: 7 Proteins, and 100% coverage of the annotated genomic feature by RNAseq alignments, including 1 sample with support for all annotated introns";
NC_043001.1	Gnomon	exon	10456137	10456262	.	+	.	gene_id "LOC115212345"; db_xref "GeneID:115212345"; gbkey "mRNA"; gene "LOC115212345"; ID ""; gene_name "LOC115212345"; transcript_id "XM_036503162.1"; product "nephrin-like, transcript variant X6"; exon_number "7"; model_evidence "Supporting evidence includes similarity to: 7 Proteins, and 100% coverage of the annotated genomic feature by RNAseq alignments, including 1 sample with support for all annotated introns";
NC_043001.1	Gnomon	exon	10470691	10470855	.	+	.	gene_id "LOC115212345"; db_xref "GeneID:115212345"; gbkey "mRNA"; gene "LOC115212345"; ID ""; gene_name "LOC115212345"; transcript_id "XM_036503162.1"; product "nephrin-like, transcript variant X6"; exon_number "8"; model_evidence "Supporting evidence includes similarity to: 7 Proteins, and 100% coverage of the annotated genomic feature by RNAseq alignments, including 1 sample with support for all annotated introns";
NC_043001.1	Gnomon	exon	10471072	10471374	.	+	.	gene_id "LOC115212345"; db_xref "GeneID:115212345"; gbkey "mRNA"; gene "LOC115212345"; ID ""; gene_name "LOC115212345"; transcript_id "XM_036503162.1"; product "nephrin-like, transcript variant X6"; exon_number "9"; model_evidence "Supporting evidence includes similarity to: 7 Proteins, and 100% coverage of the annotated genomic feature by RNAseq alignments, including 1 sample with support for all annotated introns";
NC_043001.1	Gnomon	exon	10472190	10472465	.	+	.	gene_id "LOC115212345"; db_xref "GeneID:115212345"; gbkey "mRNA"; gene "LOC115212345"; ID ""; gene_name "LOC115212345"; transcript_id "XM_036503162.1"; product "nephrin-like, transcript variant X6"; exon_number "10"; model_evidence "Supporting evidence includes similarity to: 7 Proteins, and 100% coverage of the annotated genomic feature by RNAseq alignments, including 1 sample with support for all annotated introns";
NC_043001.1	Gnomon	exon	10477832	10478110	.	+	.	gene_id "LOC115212345"; db_xref "GeneID:115212345"; gbkey "mRNA"; gene "LOC115212345"; ID ""; gene_name "LOC115212345"; transcript_id "XM_036503162.1"; product "nephrin-like, transcript variant X6"; exon_number "11"; model_evidence "Supporting evidence includes similarity to: 7 Proteins, and 100% coverage of the annotated genomic feature by RNAseq alignments, including 1 sample with support for all annotated introns";
NC_043001.1	Gnomon	exon	10482422	10482540	.	+	.	gene_id "LOC115212345"; db_xref "GeneID:115212345"; gbkey "mRNA"; gene "LOC115212345"; ID ""; gene_name "LOC115212345"; transcript_id "XM_036503162.1"; product "nephrin-like, transcript variant X6"; exon_number "12"; model_evidence "Supporting evidence includes similarity to: 7 Proteins, and 100% coverage of the annotated genomic feature by RNAseq alignments, including 1 sample with support for all annotated introns";
NC_043001.1	Gnomon	exon	10497483	10497663	.	+	.	gene_id "LOC115212345"; db_xref "GeneID:115212345"; gbkey "mRNA"; gene "LOC115212345"; ID ""; gene_name "LOC115212345"; transcript_id "XM_036503162.1"; product "nephrin-like, transcript variant X6"; exon_number "13"; model_evidence "Supporting evidence includes similarity to: 7 Proteins, and 100% coverage of the annotated genomic feature by RNAseq alignments, including 1 sample with support for all annotated introns";
NC_043001.1	Gnomon	exon	10498402	10498587	.	+	.	gene_id "LOC115212345"; db_xref "GeneID:115212345"; gbkey "mRNA"; gene "LOC115212345"; ID ""; gene_name "LOC115212345"; transcript_id "XM_036503162.1"; product "nephrin-like, transcript variant X6"; exon_number "14"; model_evidence "Supporting evidence includes similarity to: 7 Proteins, and 100% coverage of the annotated genomic feature by RNAseq alignments, including 1 sample with support for all annotated introns";
NC_043001.1	Gnomon	exon	10502528	10502626	.	+	.	gene_id "LOC115212345"; db_xref "GeneID:115212345"; gbkey "mRNA"; gene "LOC115212345"; ID ""; gene_name "LOC115212345"; transcript_id "XM_036503162.1"; product "nephrin-like, transcript variant X6"; exon_number "15"; model_evidence "Supporting evidence includes similarity to: 7 Proteins, and 100% coverage of the annotated genomic feature by RNAseq alignments, including 1 sample with support for all annotated introns";
NC_043001.1	Gnomon	exon	10508211	10508372	.	+	.	gene_id "LOC115212345"; db_xref "GeneID:115212345"; gbkey "mRNA"; gene "LOC115212345"; ID ""; gene_name "LOC115212345"; transcript_id "XM_036503162.1"; product "nephrin-like, transcript variant X6"; exon_number "16"; model_evidence "Supporting evidence includes similarity to: 7 Proteins, and 100% coverage of the annotated genomic feature by RNAseq alignments, including 1 sample with support for all annotated introns";
NC_043001.1	Gnomon	exon	10526199	10526270	.	+	.	gene_id "LOC115212345"; db_xref "GeneID:115212345"; gbkey "mRNA"; gene "LOC115212345"; ID ""; gene_name "LOC115212345"; transcript_id "XM_036503162.1"; product "nephrin-like, transcript variant X6"; exon_number "17"; model_evidence "Supporting evidence includes similarity to: 7 Proteins, and 100% coverage of the annotated genomic feature by RNAseq alignments, including 1 sample with support for all annotated introns";
NC_043001.1	Gnomon	exon	10546104	10546264	.	+	.	gene_id "LOC115212345"; db_xref "GeneID:115212345"; gbkey "mRNA"; gene "LOC115212345"; ID ""; gene_name "LOC115212345"; transcript_id "XM_036503162.1"; product "nephrin-like, transcript variant X6"; exon_number "18"; model_evidence "Supporting evidence includes similarity to: 7 Proteins, and 100% coverage of the annotated genomic feature by RNAseq alignments, including 1 sample with support for all annotated introns";
NC_043001.1	Gnomon	exon	10548310	10548493	.	+	.	gene_id "LOC115212345"; db_xref "GeneID:115212345"; gbkey "mRNA"; gene "LOC115212345"; ID ""; gene_name "LOC115212345"; transcript_id "XM_036503162.1"; product "nephrin-like, transcript variant X6"; exon_number "19"; model_evidence "Supporting evidence includes similarity to: 7 Proteins, and 100% coverage of the annotated genomic feature by RNAseq alignments, including 1 sample with support for all annotated introns";
NC_043001.1	Gnomon	exon	10552014	10552150	.	+	.	gene_id "LOC115212345"; db_xref "GeneID:115212345"; gbkey "mRNA"; gene "LOC115212345"; ID ""; gene_name "LOC115212345"; transcript_id "XM_036503162.1"; product "nephrin-like, transcript variant X6"; exon_number "20"; model_evidence "Supporting evidence includes similarity to: 7 Proteins, and 100% coverage of the annotated genomic feature by RNAseq alignments, including 1 sample with support for all annotated introns";
NC_043001.1	Gnomon	exon	10558431	10558488	.	+	.	gene_id "LOC115212345"; db_xref "GeneID:115212345"; gbkey "mRNA"; gene "LOC115212345"; ID ""; gene_name "LOC115212345"; transcript_id "XM_036503162.1"; product "nephrin-like, transcript variant X6"; exon_number "21"; model_evidence "Supporting evidence includes similarity to: 7 Proteins, and 100% coverage of the annotated genomic feature by RNAseq alignments, including 1 sample with support for all annotated introns";
NC_043001.1	Gnomon	exon	10569518	10569590	.	+	.	gene_id "LOC115212345"; db_xref "GeneID:115212345"; gbkey "mRNA"; gene "LOC115212345"; ID ""; gene_name "LOC115212345"; transcript_id "XM_036503162.1"; product "nephrin-like, transcript variant X6"; exon_number "22"; model_evidence "Supporting evidence includes similarity to: 7 Proteins, and 100% coverage of the annotated genomic feature by RNAseq alignments, including 1 sample with support for all annotated introns";
NC_043001.1	Gnomon	exon	10574988	10575127	.	+	.	gene_id "LOC115212345"; db_xref "GeneID:115212345"; gbkey "mRNA"; gene "LOC115212345"; ID ""; gene_name "LOC115212345"; transcript_id "XM_036503162.1"; product "nephrin-like, transcript variant X6"; exon_number "23"; model_evidence "Supporting evidence includes similarity to: 7 Proteins, and 100% coverage of the annotated genomic feature by RNAseq alignments, including 1 sample with support for all annotated introns";
NC_043001.1	Gnomon	start_codon	10359381	10359383	.	+	0	gene_id "LOC115212345"; db_xref "GeneID:115212345"; gbkey "CDS"; gene "LOC115212345"; ID ""; gene_name "LOC115212345"; transcript_id "XM_036503162.1"; product "nephrin-like isoform X6"; protein_id "XP_036359055.1"; exon_number "1";
NC_043001.1	Gnomon	stop_codon	10569556	10569558	.	+	0	gene_id "LOC115212345"; db_xref "GeneID:115212345"; gbkey "CDS"; gene "LOC115212345"; ID ""; gene_name "LOC115212345"; transcript_id "XM_036503162.1"; product "nephrin-like isoform X6"; protein_id "XP_036359055.1"; exon_number "22";
NC_043001.1	Gnomon	transcript	10359378	10575127	.	+	.	gene_id "LOC115212345"; ID "XM_036503163.1"; gene_name "LOC115212345"; transcript_id "XM_036503163.1";
NC_043001.1	Gnomon	CDS	10359381	10359426	.	+	0	gene_id "LOC115212345"; db_xref "GeneID:115212345"; gbkey "CDS"; gene "LOC115212345"; ID ""; gene_name "LOC115212345"; transcript_id "XM_036503163.1"; product "nephrin-like isoform X7"; protein_id "XP_036359056.1"; exon_number "1";
NC_043001.1	Gnomon	CDS	10400247	10400378	.	+	2	gene_id "LOC115212345"; db_xref "GeneID:115212345"; gbkey "CDS"; gene "LOC115212345"; ID ""; gene_name "LOC115212345"; transcript_id "XM_036503163.1"; product "nephrin-like isoform X7"; protein_id "XP_036359056.1"; exon_number "2";
NC_043001.1	Gnomon	CDS	10442651	10442830	.	+	2	gene_id "LOC115212345"; db_xref "GeneID:115212345"; gbkey "CDS"; gene "LOC115212345"; ID ""; gene_name "LOC115212345"; transcript_id "XM_036503163.1"; product "nephrin-like isoform X7"; protein_id "XP_036359056.1"; exon_number "3";
NC_043001.1	Gnomon	CDS	10444189	10444515	.	+	2	gene_id "LOC115212345"; db_xref "GeneID:115212345"; gbkey "CDS"; gene "LOC115212345"; ID ""; gene_name "LOC115212345"; transcript_id "XM_036503163.1"; product "nephrin-like isoform X7"; protein_id "XP_036359056.1"; exon_number "4";
NC_043001.1	Gnomon	CDS	10448040	10448330	.	+	2	gene_id "LOC115212345"; db_xref "GeneID:115212345"; gbkey "CDS"; gene "LOC115212345"; ID ""; gene_name "LOC115212345"; transcript_id "XM_036503163.1"; product "nephrin-like isoform X7"; protein_id "XP_036359056.1"; exon_number "5";
NC_043001.1	Gnomon	CDS	10454051	10454350	.	+	2	gene_id "LOC115212345"; db_xref "GeneID:115212345"; gbkey "CDS"; gene "LOC115212345"; ID ""; gene_name "LOC115212345"; transcript_id "XM_036503163.1"; product "nephrin-like isoform X7"; protein_id "XP_036359056.1"; exon_number "6";
NC_043001.1	Gnomon	CDS	10456137	10456262	.	+	2	gene_id "LOC115212345"; db_xref "GeneID:115212345"; gbkey "CDS"; gene "LOC115212345"; ID ""; gene_name "LOC115212345"; transcript_id "XM_036503163.1"; product "nephrin-like isoform X7"; protein_id "XP_036359056.1"; exon_number "7";
NC_043001.1	Gnomon	CDS	10470691	10470855	.	+	2	gene_id "LOC115212345"; db_xref "GeneID:115212345"; gbkey "CDS"; gene "LOC115212345"; ID ""; gene_name "LOC115212345"; transcript_id "XM_036503163.1"; product "nephrin-like isoform X7"; protein_id "XP_036359056.1"; exon_number "8";
NC_043001.1	Gnomon	CDS	10471072	10471374	.	+	2	gene_id "LOC115212345"; db_xref "GeneID:115212345"; gbkey "CDS"; gene "LOC115212345"; ID ""; gene_name "LOC115212345"; transcript_id "XM_036503163.1"; product "nephrin-like isoform X7"; protein_id "XP_036359056.1"; exon_number "9";
NC_043001.1	Gnomon	CDS	10472190	10472465	.	+	2	gene_id "LOC115212345"; db_xref "GeneID:115212345"; gbkey "CDS"; gene "LOC115212345"; ID ""; gene_name "LOC115212345"; transcript_id "XM_036503163.1"; product "nephrin-like isoform X7"; protein_id "XP_036359056.1"; exon_number "10";
NC_043001.1	Gnomon	CDS	10477832	10478110	.	+	2	gene_id "LOC115212345"; db_xref "GeneID:115212345"; gbkey "CDS"; gene "LOC115212345"; ID ""; gene_name "LOC115212345"; transcript_id "XM_036503163.1"; product "nephrin-like isoform X7"; protein_id "XP_036359056.1"; exon_number "11";
NC_043001.1	Gnomon	CDS	10482422	10482540	.	+	2	gene_id "LOC115212345"; db_xref "GeneID:115212345"; gbkey "CDS"; gene "LOC115212345"; ID ""; gene_name "LOC115212345"; transcript_id "XM_036503163.1"; product "nephrin-like isoform X7"; protein_id "XP_036359056.1"; exon_number "12";
NC_043001.1	Gnomon	CDS	10497483	10497663	.	+	0	gene_id "LOC115212345"; db_xref "GeneID:115212345"; gbkey "CDS"; gene "LOC115212345"; ID ""; gene_name "LOC115212345"; transcript_id "XM_036503163.1"; product "nephrin-like isoform X7"; protein_id "XP_036359056.1"; exon_number "13";
NC_043001.1	Gnomon	CDS	10498402	10498587	.	+	2	gene_id "LOC115212345"; db_xref "GeneID:115212345"; gbkey "CDS"; gene "LOC115212345"; ID ""; gene_name "LOC115212345"; transcript_id "XM_036503163.1"; product "nephrin-like isoform X7"; protein_id "XP_036359056.1"; exon_number "14";
NC_043001.1	Gnomon	CDS	10502528	10502626	.	+	2	gene_id "LOC115212345"; db_xref "GeneID:115212345"; gbkey "CDS"; gene "LOC115212345"; ID ""; gene_name "LOC115212345"; transcript_id "XM_036503163.1"; product "nephrin-like isoform X7"; protein_id "XP_036359056.1"; exon_number "15";
NC_043001.1	Gnomon	CDS	10508211	10508372	.	+	2	gene_id "LOC115212345"; db_xref "GeneID:115212345"; gbkey "CDS"; gene "LOC115212345"; ID ""; gene_name "LOC115212345"; transcript_id "XM_036503163.1"; product "nephrin-like isoform X7"; protein_id "XP_036359056.1"; exon_number "16";
NC_043001.1	Gnomon	CDS	10526199	10526270	.	+	2	gene_id "LOC115212345"; db_xref "GeneID:115212345"; gbkey "CDS"; gene "LOC115212345"; ID ""; gene_name "LOC115212345"; transcript_id "XM_036503163.1"; product "nephrin-like isoform X7"; protein_id "XP_036359056.1"; exon_number "17";
NC_043001.1	Gnomon	CDS	10546104	10546264	.	+	2	gene_id "LOC115212345"; db_xref "GeneID:115212345"; gbkey "CDS"; gene "LOC115212345"; ID ""; gene_name "LOC115212345"; transcript_id "XM_036503163.1"; product "nephrin-like isoform X7"; protein_id "XP_036359056.1"; exon_number "18";
NC_043001.1	Gnomon	CDS	10548310	10548493	.	+	0	gene_id "LOC115212345"; db_xref "GeneID:115212345"; gbkey "CDS"; gene "LOC115212345"; ID ""; gene_name "LOC115212345"; transcript_id "XM_036503163.1"; product "nephrin-like isoform X7"; protein_id "XP_036359056.1"; exon_number "19";
NC_043001.1	Gnomon	CDS	10552014	10552150	.	+	2	gene_id "LOC115212345"; db_xref "GeneID:115212345"; gbkey "CDS"; gene "LOC115212345"; ID ""; gene_name "LOC115212345"; transcript_id "XM_036503163.1"; product "nephrin-like isoform X7"; protein_id "XP_036359056.1"; exon_number "20";
NC_043001.1	Gnomon	CDS	10569518	10569568	.	+	0	gene_id "LOC115212345"; db_xref "GeneID:115212345"; gbkey "CDS"; gene "LOC115212345"; ID ""; gene_name "LOC115212345"; transcript_id "XM_036503163.1"; product "nephrin-like isoform X7"; protein_id "XP_036359056.1"; exon_number "21";
NC_043001.1	Gnomon	exon	10359378	10359426	.	+	.	gene_id "LOC115212345"; db_xref "GeneID:115212345"; gbkey "mRNA"; gene "LOC115212345"; ID ""; gene_name "LOC115212345"; transcript_id "XM_036503163.1"; product "nephrin-like, transcript variant X7"; exon_number "1"; model_evidence "Supporting evidence includes similarity to: 7 Proteins, and 100% coverage of the annotated genomic feature by RNAseq alignments, including 1 sample with support for all annotated introns";
NC_043001.1	Gnomon	exon	10400247	10400378	.	+	.	gene_id "LOC115212345"; db_xref "GeneID:115212345"; gbkey "mRNA"; gene "LOC115212345"; ID ""; gene_name "LOC115212345"; transcript_id "XM_036503163.1"; product "nephrin-like, transcript variant X7"; exon_number "2"; model_evidence "Supporting evidence includes similarity to: 7 Proteins, and 100% coverage of the annotated genomic feature by RNAseq alignments, including 1 sample with support for all annotated introns";
NC_043001.1	Gnomon	exon	10442651	10442830	.	+	.	gene_id "LOC115212345"; db_xref "GeneID:115212345"; gbkey "mRNA"; gene "LOC115212345"; ID ""; gene_name "LOC115212345"; transcript_id "XM_036503163.1"; product "nephrin-like, transcript variant X7"; exon_number "3"; model_evidence "Supporting evidence includes similarity to: 7 Proteins, and 100% coverage of the annotated genomic feature by RNAseq alignments, including 1 sample with support for all annotated introns";
NC_043001.1	Gnomon	exon	10444189	10444515	.	+	.	gene_id "LOC115212345"; db_xref "GeneID:115212345"; gbkey "mRNA"; gene "LOC115212345"; ID ""; gene_name "LOC115212345"; transcript_id "XM_036503163.1"; product "nephrin-like, transcript variant X7"; exon_number "4"; model_evidence "Supporting evidence includes similarity to: 7 Proteins, and 100% coverage of the annotated genomic feature by RNAseq alignments, including 1 sample with support for all annotated introns";
NC_043001.1	Gnomon	exon	10448040	10448330	.	+	.	gene_id "LOC115212345"; db_xref "GeneID:115212345"; gbkey "mRNA"; gene "LOC115212345"; ID ""; gene_name "LOC115212345"; transcript_id "XM_036503163.1"; product "nephrin-like, transcript variant X7"; exon_number "5"; model_evidence "Supporting evidence includes similarity to: 7 Proteins, and 100% coverage of the annotated genomic feature by RNAseq alignments, including 1 sample with support for all annotated introns";
NC_043001.1	Gnomon	exon	10454051	10454350	.	+	.	gene_id "LOC115212345"; db_xref "GeneID:115212345"; gbkey "mRNA"; gene "LOC115212345"; ID ""; gene_name "LOC115212345"; transcript_id "XM_036503163.1"; product "nephrin-like, transcript variant X7"; exon_number "6"; model_evidence "Supporting evidence includes similarity to: 7 Proteins, and 100% coverage of the annotated genomic feature by RNAseq alignments, including 1 sample with support for all annotated introns";
NC_043001.1	Gnomon	exon	10456137	10456262	.	+	.	gene_id "LOC115212345"; db_xref "GeneID:115212345"; gbkey "mRNA"; gene "LOC115212345"; ID ""; gene_name "LOC115212345"; transcript_id "XM_036503163.1"; product "nephrin-like, transcript variant X7"; exon_number "7"; model_evidence "Supporting evidence includes similarity to: 7 Proteins, and 100% coverage of the annotated genomic feature by RNAseq alignments, including 1 sample with support for all annotated introns";
NC_043001.1	Gnomon	exon	10470691	10470855	.	+	.	gene_id "LOC115212345"; db_xref "GeneID:115212345"; gbkey "mRNA"; gene "LOC115212345"; ID ""; gene_name "LOC115212345"; transcript_id "XM_036503163.1"; product "nephrin-like, transcript variant X7"; exon_number "8"; model_evidence "Supporting evidence includes similarity to: 7 Proteins, and 100% coverage of the annotated genomic feature by RNAseq alignments, including 1 sample with support for all annotated introns";
NC_043001.1	Gnomon	exon	10471072	10471374	.	+	.	gene_id "LOC115212345"; db_xref "GeneID:115212345"; gbkey "mRNA"; gene "LOC115212345"; ID ""; gene_name "LOC115212345"; transcript_id "XM_036503163.1"; product "nephrin-like, transcript variant X7"; exon_number "9"; model_evidence "Supporting evidence includes similarity to: 7 Proteins, and 100% coverage of the annotated genomic feature by RNAseq alignments, including 1 sample with support for all annotated introns";
NC_043001.1	Gnomon	exon	10472190	10472465	.	+	.	gene_id "LOC115212345"; db_xref "GeneID:115212345"; gbkey "mRNA"; gene "LOC115212345"; ID ""; gene_name "LOC115212345"; transcript_id "XM_036503163.1"; product "nephrin-like, transcript variant X7"; exon_number "10"; model_evidence "Supporting evidence includes similarity to: 7 Proteins, and 100% coverage of the annotated genomic feature by RNAseq alignments, including 1 sample with support for all annotated introns";
NC_043001.1	Gnomon	exon	10477832	10478110	.	+	.	gene_id "LOC115212345"; db_xref "GeneID:115212345"; gbkey "mRNA"; gene "LOC115212345"; ID ""; gene_name "LOC115212345"; transcript_id "XM_036503163.1"; product "nephrin-like, transcript variant X7"; exon_number "11"; model_evidence "Supporting evidence includes similarity to: 7 Proteins, and 100% coverage of the annotated genomic feature by RNAseq alignments, including 1 sample with support for all annotated introns";
NC_043001.1	Gnomon	exon	10482422	10482540	.	+	.	gene_id "LOC115212345"; db_xref "GeneID:115212345"; gbkey "mRNA"; gene "LOC115212345"; ID ""; gene_name "LOC115212345"; transcript_id "XM_036503163.1"; product "nephrin-like, transcript variant X7"; exon_number "12"; model_evidence "Supporting evidence includes similarity to: 7 Proteins, and 100% coverage of the annotated genomic feature by RNAseq alignments, including 1 sample with support for all annotated introns";
NC_043001.1	Gnomon	exon	10497483	10497663	.	+	.	gene_id "LOC115212345"; db_xref "GeneID:115212345"; gbkey "mRNA"; gene "LOC115212345"; ID ""; gene_name "LOC115212345"; transcript_id "XM_036503163.1"; product "nephrin-like, transcript variant X7"; exon_number "13"; model_evidence "Supporting evidence includes similarity to: 7 Proteins, and 100% coverage of the annotated genomic feature by RNAseq alignments, including 1 sample with support for all annotated introns";
NC_043001.1	Gnomon	exon	10498402	10498587	.	+	.	gene_id "LOC115212345"; db_xref "GeneID:115212345"; gbkey "mRNA"; gene "LOC115212345"; ID ""; gene_name "LOC115212345"; transcript_id "XM_036503163.1"; product "nephrin-like, transcript variant X7"; exon_number "14"; model_evidence "Supporting evidence includes similarity to: 7 Proteins, and 100% coverage of the annotated genomic feature by RNAseq alignments, including 1 sample with support for all annotated introns";
NC_043001.1	Gnomon	exon	10502528	10502626	.	+	.	gene_id "LOC115212345"; db_xref "GeneID:115212345"; gbkey "mRNA"; gene "LOC115212345"; ID ""; gene_name "LOC115212345"; transcript_id "XM_036503163.1"; product "nephrin-like, transcript variant X7"; exon_number "15"; model_evidence "Supporting evidence includes similarity to: 7 Proteins, and 100% coverage of the annotated genomic feature by RNAseq alignments, including 1 sample with support for all annotated introns";
NC_043001.1	Gnomon	exon	10508211	10508372	.	+	.	gene_id "LOC115212345"; db_xref "GeneID:115212345"; gbkey "mRNA"; gene "LOC115212345"; ID ""; gene_name "LOC115212345"; transcript_id "XM_036503163.1"; product "nephrin-like, transcript variant X7"; exon_number "16"; model_evidence "Supporting evidence includes similarity to: 7 Proteins, and 100% coverage of the annotated genomic feature by RNAseq alignments, including 1 sample with support for all annotated introns";
NC_043001.1	Gnomon	exon	10526199	10526270	.	+	.	gene_id "LOC115212345"; db_xref "GeneID:115212345"; gbkey "mRNA"; gene "LOC115212345"; ID ""; gene_name "LOC115212345"; transcript_id "XM_036503163.1"; product "nephrin-like, transcript variant X7"; exon_number "17"; model_evidence "Supporting evidence includes similarity to: 7 Proteins, and 100% coverage of the annotated genomic feature by RNAseq alignments, including 1 sample with support for all annotated introns";
NC_043001.1	Gnomon	exon	10546104	10546264	.	+	.	gene_id "LOC115212345"; db_xref "GeneID:115212345"; gbkey "mRNA"; gene "LOC115212345"; ID ""; gene_name "LOC115212345"; transcript_id "XM_036503163.1"; product "nephrin-like, transcript variant X7"; exon_number "18"; model_evidence "Supporting evidence includes similarity to: 7 Proteins, and 100% coverage of the annotated genomic feature by RNAseq alignments, including 1 sample with support for all annotated introns";
NC_043001.1	Gnomon	exon	10548310	10548493	.	+	.	gene_id "LOC115212345"; db_xref "GeneID:115212345"; gbkey "mRNA"; gene "LOC115212345"; ID ""; gene_name "LOC115212345"; transcript_id "XM_036503163.1"; product "nephrin-like, transcript variant X7"; exon_number "19"; model_evidence "Supporting evidence includes similarity to: 7 Proteins, and 100% coverage of the annotated genomic feature by RNAseq alignments, including 1 sample with support for all annotated introns";
NC_043001.1	Gnomon	exon	10552014	10552150	.	+	.	gene_id "LOC115212345"; db_xref "GeneID:115212345"; gbkey "mRNA"; gene "LOC115212345"; ID ""; gene_name "LOC115212345"; transcript_id "XM_036503163.1"; product "nephrin-like, transcript variant X7"; exon_number "20"; model_evidence "Supporting evidence includes similarity to: 7 Proteins, and 100% coverage of the annotated genomic feature by RNAseq alignments, including 1 sample with support for all annotated introns";
NC_043001.1	Gnomon	exon	10569518	10569590	.	+	.	gene_id "LOC115212345"; db_xref "GeneID:115212345"; gbkey "mRNA"; gene "LOC115212345"; ID ""; gene_name "LOC115212345"; transcript_id "XM_036503163.1"; product "nephrin-like, transcript variant X7"; exon_number "21"; model_evidence "Supporting evidence includes similarity to: 7 Proteins, and 100% coverage of the annotated genomic feature by RNAseq alignments, including 1 sample with support for all annotated introns";
NC_043001.1	Gnomon	exon	10574988	10575127	.	+	.	gene_id "LOC115212345"; db_xref "GeneID:115212345"; gbkey "mRNA"; gene "LOC115212345"; ID ""; gene_name "LOC115212345"; transcript_id "XM_036503163.1"; product "nephrin-like, transcript variant X7"; exon_number "22"; model_evidence "Supporting evidence includes similarity to: 7 Proteins, and 100% coverage of the annotated genomic feature by RNAseq alignments, including 1 sample with support for all annotated introns";
NC_043001.1	Gnomon	start_codon	10359381	10359383	.	+	0	gene_id "LOC115212345"; db_xref "GeneID:115212345"; gbkey "CDS"; gene "LOC115212345"; ID ""; gene_name "LOC115212345"; transcript_id "XM_036503163.1"; product "nephrin-like isoform X7"; protein_id "XP_036359056.1"; exon_number "1";
NC_043001.1	Gnomon	stop_codon	10569569	10569571	.	+	0	gene_id "LOC115212345"; db_xref "GeneID:115212345"; gbkey "CDS"; gene "LOC115212345"; ID ""; gene_name "LOC115212345"; transcript_id "XM_036503163.1"; product "nephrin-like isoform X7"; protein_id "XP_036359056.1"; exon_number "21";
NC_043001.1	Gnomon	transcript	10359378	10575125	.	+	.	gene_id "LOC115212345"; ID "XM_036503164.1"; gene_name "LOC115212345"; transcript_id "XM_036503164.1";
NC_043001.1	Gnomon	CDS	10359381	10359426	.	+	0	gene_id "LOC115212345"; db_xref "GeneID:115212345"; gbkey "CDS"; gene "LOC115212345"; ID ""; gene_name "LOC115212345"; transcript_id "XM_036503164.1"; product "nephrin-like isoform X8"; protein_id "XP_036359057.1"; exon_number "1";
NC_043001.1	Gnomon	CDS	10400247	10400378	.	+	2	gene_id "LOC115212345"; db_xref "GeneID:115212345"; gbkey "CDS"; gene "LOC115212345"; ID ""; gene_name "LOC115212345"; transcript_id "XM_036503164.1"; product "nephrin-like isoform X8"; protein_id "XP_036359057.1"; exon_number "2";
NC_043001.1	Gnomon	CDS	10442651	10442830	.	+	2	gene_id "LOC115212345"; db_xref "GeneID:115212345"; gbkey "CDS"; gene "LOC115212345"; ID ""; gene_name "LOC115212345"; transcript_id "XM_036503164.1"; product "nephrin-like isoform X8"; protein_id "XP_036359057.1"; exon_number "3";
NC_043001.1	Gnomon	CDS	10444189	10444515	.	+	2	gene_id "LOC115212345"; db_xref "GeneID:115212345"; gbkey "CDS"; gene "LOC115212345"; ID ""; gene_name "LOC115212345"; transcript_id "XM_036503164.1"; product "nephrin-like isoform X8"; protein_id "XP_036359057.1"; exon_number "4";
NC_043001.1	Gnomon	CDS	10448040	10448330	.	+	2	gene_id "LOC115212345"; db_xref "GeneID:115212345"; gbkey "CDS"; gene "LOC115212345"; ID ""; gene_name "LOC115212345"; transcript_id "XM_036503164.1"; product "nephrin-like isoform X8"; protein_id "XP_036359057.1"; exon_number "5";
NC_043001.1	Gnomon	CDS	10454051	10454350	.	+	2	gene_id "LOC115212345"; db_xref "GeneID:115212345"; gbkey "CDS"; gene "LOC115212345"; ID ""; gene_name "LOC115212345"; transcript_id "XM_036503164.1"; product "nephrin-like isoform X8"; protein_id "XP_036359057.1"; exon_number "6";
NC_043001.1	Gnomon	CDS	10456137	10456262	.	+	2	gene_id "LOC115212345"; db_xref "GeneID:115212345"; gbkey "CDS"; gene "LOC115212345"; ID ""; gene_name "LOC115212345"; transcript_id "XM_036503164.1"; product "nephrin-like isoform X8"; protein_id "XP_036359057.1"; exon_number "7";
NC_043001.1	Gnomon	CDS	10470691	10470855	.	+	2	gene_id "LOC115212345"; db_xref "GeneID:115212345"; gbkey "CDS"; gene "LOC115212345"; ID ""; gene_name "LOC115212345"; transcript_id "XM_036503164.1"; product "nephrin-like isoform X8"; protein_id "XP_036359057.1"; exon_number "8";
NC_043001.1	Gnomon	CDS	10471072	10471374	.	+	2	gene_id "LOC115212345"; db_xref "GeneID:115212345"; gbkey "CDS"; gene "LOC115212345"; ID ""; gene_name "LOC115212345"; transcript_id "XM_036503164.1"; product "nephrin-like isoform X8"; protein_id "XP_036359057.1"; exon_number "9";
NC_043001.1	Gnomon	CDS	10472190	10472465	.	+	2	gene_id "LOC115212345"; db_xref "GeneID:115212345"; gbkey "CDS"; gene "LOC115212345"; ID ""; gene_name "LOC115212345"; transcript_id "XM_036503164.1"; product "nephrin-like isoform X8"; protein_id "XP_036359057.1"; exon_number "10";
NC_043001.1	Gnomon	CDS	10477832	10478110	.	+	2	gene_id "LOC115212345"; db_xref "GeneID:115212345"; gbkey "CDS"; gene "LOC115212345"; ID ""; gene_name "LOC115212345"; transcript_id "XM_036503164.1"; product "nephrin-like isoform X8"; protein_id "XP_036359057.1"; exon_number "11";
NC_043001.1	Gnomon	CDS	10482422	10482540	.	+	2	gene_id "LOC115212345"; db_xref "GeneID:115212345"; gbkey "CDS"; gene "LOC115212345"; ID ""; gene_name "LOC115212345"; transcript_id "XM_036503164.1"; product "nephrin-like isoform X8"; protein_id "XP_036359057.1"; exon_number "12";
NC_043001.1	Gnomon	CDS	10497483	10497663	.	+	0	gene_id "LOC115212345"; db_xref "GeneID:115212345"; gbkey "CDS"; gene "LOC115212345"; ID ""; gene_name "LOC115212345"; transcript_id "XM_036503164.1"; product "nephrin-like isoform X8"; protein_id "XP_036359057.1"; exon_number "13";
NC_043001.1	Gnomon	CDS	10498402	10498587	.	+	2	gene_id "LOC115212345"; db_xref "GeneID:115212345"; gbkey "CDS"; gene "LOC115212345"; ID ""; gene_name "LOC115212345"; transcript_id "XM_036503164.1"; product "nephrin-like isoform X8"; protein_id "XP_036359057.1"; exon_number "14";
NC_043001.1	Gnomon	CDS	10502528	10502626	.	+	2	gene_id "LOC115212345"; db_xref "GeneID:115212345"; gbkey "CDS"; gene "LOC115212345"; ID ""; gene_name "LOC115212345"; transcript_id "XM_036503164.1"; product "nephrin-like isoform X8"; protein_id "XP_036359057.1"; exon_number "15";
NC_043001.1	Gnomon	CDS	10508211	10508372	.	+	2	gene_id "LOC115212345"; db_xref "GeneID:115212345"; gbkey "CDS"; gene "LOC115212345"; ID ""; gene_name "LOC115212345"; transcript_id "XM_036503164.1"; product "nephrin-like isoform X8"; protein_id "XP_036359057.1"; exon_number "16";
NC_043001.1	Gnomon	CDS	10526199	10526270	.	+	2	gene_id "LOC115212345"; db_xref "GeneID:115212345"; gbkey "CDS"; gene "LOC115212345"; ID ""; gene_name "LOC115212345"; transcript_id "XM_036503164.1"; product "nephrin-like isoform X8"; protein_id "XP_036359057.1"; exon_number "17";
NC_043001.1	Gnomon	CDS	10546104	10546264	.	+	2	gene_id "LOC115212345"; db_xref "GeneID:115212345"; gbkey "CDS"; gene "LOC115212345"; ID ""; gene_name "LOC115212345"; transcript_id "XM_036503164.1"; product "nephrin-like isoform X8"; protein_id "XP_036359057.1"; exon_number "18";
NC_043001.1	Gnomon	CDS	10548310	10548493	.	+	0	gene_id "LOC115212345"; db_xref "GeneID:115212345"; gbkey "CDS"; gene "LOC115212345"; ID ""; gene_name "LOC115212345"; transcript_id "XM_036503164.1"; product "nephrin-like isoform X8"; protein_id "XP_036359057.1"; exon_number "19";
NC_043001.1	Gnomon	CDS	10558431	10558453	.	+	2	gene_id "LOC115212345"; db_xref "GeneID:115212345"; gbkey "CDS"; gene "LOC115212345"; ID ""; gene_name "LOC115212345"; transcript_id "XM_036503164.1"; product "nephrin-like isoform X8"; protein_id "XP_036359057.1"; exon_number "20";
NC_043001.1	Gnomon	exon	10359378	10359426	.	+	.	gene_id "LOC115212345"; db_xref "GeneID:115212345"; gbkey "mRNA"; gene "LOC115212345"; ID ""; gene_name "LOC115212345"; transcript_id "XM_036503164.1"; product "nephrin-like, transcript variant X9"; exon_number "1"; model_evidence "Supporting evidence includes similarity to: 7 Proteins, and 100% coverage of the annotated genomic feature by RNAseq alignments, including 1 sample with support for all annotated introns";
NC_043001.1	Gnomon	exon	10400247	10400378	.	+	.	gene_id "LOC115212345"; db_xref "GeneID:115212345"; gbkey "mRNA"; gene "LOC115212345"; ID ""; gene_name "LOC115212345"; transcript_id "XM_036503164.1"; product "nephrin-like, transcript variant X9"; exon_number "2"; model_evidence "Supporting evidence includes similarity to: 7 Proteins, and 100% coverage of the annotated genomic feature by RNAseq alignments, including 1 sample with support for all annotated introns";
NC_043001.1	Gnomon	exon	10442651	10442830	.	+	.	gene_id "LOC115212345"; db_xref "GeneID:115212345"; gbkey "mRNA"; gene "LOC115212345"; ID ""; gene_name "LOC115212345"; transcript_id "XM_036503164.1"; product "nephrin-like, transcript variant X9"; exon_number "3"; model_evidence "Supporting evidence includes similarity to: 7 Proteins, and 100% coverage of the annotated genomic feature by RNAseq alignments, including 1 sample with support for all annotated introns";
NC_043001.1	Gnomon	exon	10444189	10444515	.	+	.	gene_id "LOC115212345"; db_xref "GeneID:115212345"; gbkey "mRNA"; gene "LOC115212345"; ID ""; gene_name "LOC115212345"; transcript_id "XM_036503164.1"; product "nephrin-like, transcript variant X9"; exon_number "4"; model_evidence "Supporting evidence includes similarity to: 7 Proteins, and 100% coverage of the annotated genomic feature by RNAseq alignments, including 1 sample with support for all annotated introns";
NC_043001.1	Gnomon	exon	10448040	10448330	.	+	.	gene_id "LOC115212345"; db_xref "GeneID:115212345"; gbkey "mRNA"; gene "LOC115212345"; ID ""; gene_name "LOC115212345"; transcript_id "XM_036503164.1"; product "nephrin-like, transcript variant X9"; exon_number "5"; model_evidence "Supporting evidence includes similarity to: 7 Proteins, and 100% coverage of the annotated genomic feature by RNAseq alignments, including 1 sample with support for all annotated introns";
NC_043001.1	Gnomon	exon	10454051	10454350	.	+	.	gene_id "LOC115212345"; db_xref "GeneID:115212345"; gbkey "mRNA"; gene "LOC115212345"; ID ""; gene_name "LOC115212345"; transcript_id "XM_036503164.1"; product "nephrin-like, transcript variant X9"; exon_number "6"; model_evidence "Supporting evidence includes similarity to: 7 Proteins, and 100% coverage of the annotated genomic feature by RNAseq alignments, including 1 sample with support for all annotated introns";
NC_043001.1	Gnomon	exon	10456137	10456262	.	+	.	gene_id "LOC115212345"; db_xref "GeneID:115212345"; gbkey "mRNA"; gene "LOC115212345"; ID ""; gene_name "LOC115212345"; transcript_id "XM_036503164.1"; product "nephrin-like, transcript variant X9"; exon_number "7"; model_evidence "Supporting evidence includes similarity to: 7 Proteins, and 100% coverage of the annotated genomic feature by RNAseq alignments, including 1 sample with support for all annotated introns";
NC_043001.1	Gnomon	exon	10470691	10470855	.	+	.	gene_id "LOC115212345"; db_xref "GeneID:115212345"; gbkey "mRNA"; gene "LOC115212345"; ID ""; gene_name "LOC115212345"; transcript_id "XM_036503164.1"; product "nephrin-like, transcript variant X9"; exon_number "8"; model_evidence "Supporting evidence includes similarity to: 7 Proteins, and 100% coverage of the annotated genomic feature by RNAseq alignments, including 1 sample with support for all annotated introns";
NC_043001.1	Gnomon	exon	10471072	10471374	.	+	.	gene_id "LOC115212345"; db_xref "GeneID:115212345"; gbkey "mRNA"; gene "LOC115212345"; ID ""; gene_name "LOC115212345"; transcript_id "XM_036503164.1"; product "nephrin-like, transcript variant X9"; exon_number "9"; model_evidence "Supporting evidence includes similarity to: 7 Proteins, and 100% coverage of the annotated genomic feature by RNAseq alignments, including 1 sample with support for all annotated introns";
NC_043001.1	Gnomon	exon	10472190	10472465	.	+	.	gene_id "LOC115212345"; db_xref "GeneID:115212345"; gbkey "mRNA"; gene "LOC115212345"; ID ""; gene_name "LOC115212345"; transcript_id "XM_036503164.1"; product "nephrin-like, transcript variant X9"; exon_number "10"; model_evidence "Supporting evidence includes similarity to: 7 Proteins, and 100% coverage of the annotated genomic feature by RNAseq alignments, including 1 sample with support for all annotated introns";
NC_043001.1	Gnomon	exon	10477832	10478110	.	+	.	gene_id "LOC115212345"; db_xref "GeneID:115212345"; gbkey "mRNA"; gene "LOC115212345"; ID ""; gene_name "LOC115212345"; transcript_id "XM_036503164.1"; product "nephrin-like, transcript variant X9"; exon_number "11"; model_evidence "Supporting evidence includes similarity to: 7 Proteins, and 100% coverage of the annotated genomic feature by RNAseq alignments, including 1 sample with support for all annotated introns";
NC_043001.1	Gnomon	exon	10482422	10482540	.	+	.	gene_id "LOC115212345"; db_xref "GeneID:115212345"; gbkey "mRNA"; gene "LOC115212345"; ID ""; gene_name "LOC115212345"; transcript_id "XM_036503164.1"; product "nephrin-like, transcript variant X9"; exon_number "12"; model_evidence "Supporting evidence includes similarity to: 7 Proteins, and 100% coverage of the annotated genomic feature by RNAseq alignments, including 1 sample with support for all annotated introns";
NC_043001.1	Gnomon	exon	10497483	10497663	.	+	.	gene_id "LOC115212345"; db_xref "GeneID:115212345"; gbkey "mRNA"; gene "LOC115212345"; ID ""; gene_name "LOC115212345"; transcript_id "XM_036503164.1"; product "nephrin-like, transcript variant X9"; exon_number "13"; model_evidence "Supporting evidence includes similarity to: 7 Proteins, and 100% coverage of the annotated genomic feature by RNAseq alignments, including 1 sample with support for all annotated introns";
NC_043001.1	Gnomon	exon	10498402	10498587	.	+	.	gene_id "LOC115212345"; db_xref "GeneID:115212345"; gbkey "mRNA"; gene "LOC115212345"; ID ""; gene_name "LOC115212345"; transcript_id "XM_036503164.1"; product "nephrin-like, transcript variant X9"; exon_number "14"; model_evidence "Supporting evidence includes similarity to: 7 Proteins, and 100% coverage of the annotated genomic feature by RNAseq alignments, including 1 sample with support for all annotated introns";
NC_043001.1	Gnomon	exon	10502528	10502626	.	+	.	gene_id "LOC115212345"; db_xref "GeneID:115212345"; gbkey "mRNA"; gene "LOC115212345"; ID ""; gene_name "LOC115212345"; transcript_id "XM_036503164.1"; product "nephrin-like, transcript variant X9"; exon_number "15"; model_evidence "Supporting evidence includes similarity to: 7 Proteins, and 100% coverage of the annotated genomic feature by RNAseq alignments, including 1 sample with support for all annotated introns";
NC_043001.1	Gnomon	exon	10508211	10508372	.	+	.	gene_id "LOC115212345"; db_xref "GeneID:115212345"; gbkey "mRNA"; gene "LOC115212345"; ID ""; gene_name "LOC115212345"; transcript_id "XM_036503164.1"; product "nephrin-like, transcript variant X9"; exon_number "16"; model_evidence "Supporting evidence includes similarity to: 7 Proteins, and 100% coverage of the annotated genomic feature by RNAseq alignments, including 1 sample with support for all annotated introns";
NC_043001.1	Gnomon	exon	10526199	10526270	.	+	.	gene_id "LOC115212345"; db_xref "GeneID:115212345"; gbkey "mRNA"; gene "LOC115212345"; ID ""; gene_name "LOC115212345"; transcript_id "XM_036503164.1"; product "nephrin-like, transcript variant X9"; exon_number "17"; model_evidence "Supporting evidence includes similarity to: 7 Proteins, and 100% coverage of the annotated genomic feature by RNAseq alignments, including 1 sample with support for all annotated introns";
NC_043001.1	Gnomon	exon	10546104	10546264	.	+	.	gene_id "LOC115212345"; db_xref "GeneID:115212345"; gbkey "mRNA"; gene "LOC115212345"; ID ""; gene_name "LOC115212345"; transcript_id "XM_036503164.1"; product "nephrin-like, transcript variant X9"; exon_number "18"; model_evidence "Supporting evidence includes similarity to: 7 Proteins, and 100% coverage of the annotated genomic feature by RNAseq alignments, including 1 sample with support for all annotated introns";
NC_043001.1	Gnomon	exon	10548310	10548493	.	+	.	gene_id "LOC115212345"; db_xref "GeneID:115212345"; gbkey "mRNA"; gene "LOC115212345"; ID ""; gene_name "LOC115212345"; transcript_id "XM_036503164.1"; product "nephrin-like, transcript variant X9"; exon_number "19"; model_evidence "Supporting evidence includes similarity to: 7 Proteins, and 100% coverage of the annotated genomic feature by RNAseq alignments, including 1 sample with support for all annotated introns";
NC_043001.1	Gnomon	exon	10558431	10558488	.	+	.	gene_id "LOC115212345"; db_xref "GeneID:115212345"; gbkey "mRNA"; gene "LOC115212345"; ID ""; gene_name "LOC115212345"; transcript_id "XM_036503164.1"; product "nephrin-like, transcript variant X9"; exon_number "20"; model_evidence "Supporting evidence includes similarity to: 7 Proteins, and 100% coverage of the annotated genomic feature by RNAseq alignments, including 1 sample with support for all annotated introns";
NC_043001.1	Gnomon	exon	10574988	10575125	.	+	.	gene_id "LOC115212345"; db_xref "GeneID:115212345"; gbkey "mRNA"; gene "LOC115212345"; ID ""; gene_name "LOC115212345"; transcript_id "XM_036503164.1"; product "nephrin-like, transcript variant X9"; exon_number "21"; model_evidence "Supporting evidence includes similarity to: 7 Proteins, and 100% coverage of the annotated genomic feature by RNAseq alignments, including 1 sample with support for all annotated introns";
NC_043001.1	Gnomon	start_codon	10359381	10359383	.	+	0	gene_id "LOC115212345"; db_xref "GeneID:115212345"; gbkey "CDS"; gene "LOC115212345"; ID ""; gene_name "LOC115212345"; transcript_id "XM_036503164.1"; product "nephrin-like isoform X8"; protein_id "XP_036359057.1"; exon_number "1";
NC_043001.1	Gnomon	stop_codon	10558454	10558456	.	+	0	gene_id "LOC115212345"; db_xref "GeneID:115212345"; gbkey "CDS"; gene "LOC115212345"; ID ""; gene_name "LOC115212345"; transcript_id "XM_036503164.1"; product "nephrin-like isoform X8"; protein_id "XP_036359057.1"; exon_number "20";
NC_043001.1	Gnomon	transcript	10359378	10541161	.	+	.	gene_id "LOC115212345"; ID "XM_036503165.1"; gene_name "LOC115212345"; transcript_id "XM_036503165.1";
NC_043001.1	Gnomon	CDS	10359381	10359426	.	+	0	gene_id "LOC115212345"; db_xref "GeneID:115212345"; gbkey "CDS"; gene "LOC115212345"; ID ""; gene_name "LOC115212345"; transcript_id "XM_036503165.1"; product "nephrin-like isoform X9"; protein_id "XP_036359058.1"; exon_number "1";
NC_043001.1	Gnomon	CDS	10400247	10400378	.	+	2	gene_id "LOC115212345"; db_xref "GeneID:115212345"; gbkey "CDS"; gene "LOC115212345"; ID ""; gene_name "LOC115212345"; transcript_id "XM_036503165.1"; product "nephrin-like isoform X9"; protein_id "XP_036359058.1"; exon_number "2";
NC_043001.1	Gnomon	CDS	10442651	10442830	.	+	2	gene_id "LOC115212345"; db_xref "GeneID:115212345"; gbkey "CDS"; gene "LOC115212345"; ID ""; gene_name "LOC115212345"; transcript_id "XM_036503165.1"; product "nephrin-like isoform X9"; protein_id "XP_036359058.1"; exon_number "3";
NC_043001.1	Gnomon	CDS	10444189	10444515	.	+	2	gene_id "LOC115212345"; db_xref "GeneID:115212345"; gbkey "CDS"; gene "LOC115212345"; ID ""; gene_name "LOC115212345"; transcript_id "XM_036503165.1"; product "nephrin-like isoform X9"; protein_id "XP_036359058.1"; exon_number "4";
NC_043001.1	Gnomon	CDS	10448040	10448330	.	+	2	gene_id "LOC115212345"; db_xref "GeneID:115212345"; gbkey "CDS"; gene "LOC115212345"; ID ""; gene_name "LOC115212345"; transcript_id "XM_036503165.1"; product "nephrin-like isoform X9"; protein_id "XP_036359058.1"; exon_number "5";
NC_043001.1	Gnomon	CDS	10454051	10454350	.	+	2	gene_id "LOC115212345"; db_xref "GeneID:115212345"; gbkey "CDS"; gene "LOC115212345"; ID ""; gene_name "LOC115212345"; transcript_id "XM_036503165.1"; product "nephrin-like isoform X9"; protein_id "XP_036359058.1"; exon_number "6";
NC_043001.1	Gnomon	CDS	10456137	10456262	.	+	2	gene_id "LOC115212345"; db_xref "GeneID:115212345"; gbkey "CDS"; gene "LOC115212345"; ID ""; gene_name "LOC115212345"; transcript_id "XM_036503165.1"; product "nephrin-like isoform X9"; protein_id "XP_036359058.1"; exon_number "7";
NC_043001.1	Gnomon	CDS	10470691	10470855	.	+	2	gene_id "LOC115212345"; db_xref "GeneID:115212345"; gbkey "CDS"; gene "LOC115212345"; ID ""; gene_name "LOC115212345"; transcript_id "XM_036503165.1"; product "nephrin-like isoform X9"; protein_id "XP_036359058.1"; exon_number "8";
NC_043001.1	Gnomon	CDS	10471072	10471374	.	+	2	gene_id "LOC115212345"; db_xref "GeneID:115212345"; gbkey "CDS"; gene "LOC115212345"; ID ""; gene_name "LOC115212345"; transcript_id "XM_036503165.1"; product "nephrin-like isoform X9"; protein_id "XP_036359058.1"; exon_number "9";
NC_043001.1	Gnomon	CDS	10472190	10472465	.	+	2	gene_id "LOC115212345"; db_xref "GeneID:115212345"; gbkey "CDS"; gene "LOC115212345"; ID ""; gene_name "LOC115212345"; transcript_id "XM_036503165.1"; product "nephrin-like isoform X9"; protein_id "XP_036359058.1"; exon_number "10";
NC_043001.1	Gnomon	CDS	10477832	10478110	.	+	2	gene_id "LOC115212345"; db_xref "GeneID:115212345"; gbkey "CDS"; gene "LOC115212345"; ID ""; gene_name "LOC115212345"; transcript_id "XM_036503165.1"; product "nephrin-like isoform X9"; protein_id "XP_036359058.1"; exon_number "11";
NC_043001.1	Gnomon	CDS	10482422	10482540	.	+	2	gene_id "LOC115212345"; db_xref "GeneID:115212345"; gbkey "CDS"; gene "LOC115212345"; ID ""; gene_name "LOC115212345"; transcript_id "XM_036503165.1"; product "nephrin-like isoform X9"; protein_id "XP_036359058.1"; exon_number "12";
NC_043001.1	Gnomon	CDS	10497483	10497663	.	+	0	gene_id "LOC115212345"; db_xref "GeneID:115212345"; gbkey "CDS"; gene "LOC115212345"; ID ""; gene_name "LOC115212345"; transcript_id "XM_036503165.1"; product "nephrin-like isoform X9"; protein_id "XP_036359058.1"; exon_number "13";
NC_043001.1	Gnomon	CDS	10498402	10498587	.	+	2	gene_id "LOC115212345"; db_xref "GeneID:115212345"; gbkey "CDS"; gene "LOC115212345"; ID ""; gene_name "LOC115212345"; transcript_id "XM_036503165.1"; product "nephrin-like isoform X9"; protein_id "XP_036359058.1"; exon_number "14";
NC_043001.1	Gnomon	CDS	10502528	10502626	.	+	2	gene_id "LOC115212345"; db_xref "GeneID:115212345"; gbkey "CDS"; gene "LOC115212345"; ID ""; gene_name "LOC115212345"; transcript_id "XM_036503165.1"; product "nephrin-like isoform X9"; protein_id "XP_036359058.1"; exon_number "15";
NC_043001.1	Gnomon	CDS	10508211	10508372	.	+	2	gene_id "LOC115212345"; db_xref "GeneID:115212345"; gbkey "CDS"; gene "LOC115212345"; ID ""; gene_name "LOC115212345"; transcript_id "XM_036503165.1"; product "nephrin-like isoform X9"; protein_id "XP_036359058.1"; exon_number "16";
NC_043001.1	Gnomon	CDS	10541065	10541141	.	+	2	gene_id "LOC115212345"; db_xref "GeneID:115212345"; gbkey "CDS"; gene "LOC115212345"; ID ""; gene_name "LOC115212345"; transcript_id "XM_036503165.1"; product "nephrin-like isoform X9"; protein_id "XP_036359058.1"; exon_number "17";
NC_043001.1	Gnomon	exon	10359378	10359426	.	+	.	gene_id "LOC115212345"; db_xref "GeneID:115212345"; gbkey "mRNA"; gene "LOC115212345"; ID ""; gene_name "LOC115212345"; transcript_id "XM_036503165.1"; product "nephrin-like, transcript variant X10"; exon_number "1"; model_evidence "Supporting evidence includes similarity to: 7 Proteins, and 100% coverage of the annotated genomic feature by RNAseq alignments, including 1 sample with support for all annotated introns";
NC_043001.1	Gnomon	exon	10400247	10400378	.	+	.	gene_id "LOC115212345"; db_xref "GeneID:115212345"; gbkey "mRNA"; gene "LOC115212345"; ID ""; gene_name "LOC115212345"; transcript_id "XM_036503165.1"; product "nephrin-like, transcript variant X10"; exon_number "2"; model_evidence "Supporting evidence includes similarity to: 7 Proteins, and 100% coverage of the annotated genomic feature by RNAseq alignments, including 1 sample with support for all annotated introns";
NC_043001.1	Gnomon	exon	10442651	10442830	.	+	.	gene_id "LOC115212345"; db_xref "GeneID:115212345"; gbkey "mRNA"; gene "LOC115212345"; ID ""; gene_name "LOC115212345"; transcript_id "XM_036503165.1"; product "nephrin-like, transcript variant X10"; exon_number "3"; model_evidence "Supporting evidence includes similarity to: 7 Proteins, and 100% coverage of the annotated genomic feature by RNAseq alignments, including 1 sample with support for all annotated introns";
NC_043001.1	Gnomon	exon	10444189	10444515	.	+	.	gene_id "LOC115212345"; db_xref "GeneID:115212345"; gbkey "mRNA"; gene "LOC115212345"; ID ""; gene_name "LOC115212345"; transcript_id "XM_036503165.1"; product "nephrin-like, transcript variant X10"; exon_number "4"; model_evidence "Supporting evidence includes similarity to: 7 Proteins, and 100% coverage of the annotated genomic feature by RNAseq alignments, including 1 sample with support for all annotated introns";
NC_043001.1	Gnomon	exon	10448040	10448330	.	+	.	gene_id "LOC115212345"; db_xref "GeneID:115212345"; gbkey "mRNA"; gene "LOC115212345"; ID ""; gene_name "LOC115212345"; transcript_id "XM_036503165.1"; product "nephrin-like, transcript variant X10"; exon_number "5"; model_evidence "Supporting evidence includes similarity to: 7 Proteins, and 100% coverage of the annotated genomic feature by RNAseq alignments, including 1 sample with support for all annotated introns";
NC_043001.1	Gnomon	exon	10454051	10454350	.	+	.	gene_id "LOC115212345"; db_xref "GeneID:115212345"; gbkey "mRNA"; gene "LOC115212345"; ID ""; gene_name "LOC115212345"; transcript_id "XM_036503165.1"; product "nephrin-like, transcript variant X10"; exon_number "6"; model_evidence "Supporting evidence includes similarity to: 7 Proteins, and 100% coverage of the annotated genomic feature by RNAseq alignments, including 1 sample with support for all annotated introns";
NC_043001.1	Gnomon	exon	10456137	10456262	.	+	.	gene_id "LOC115212345"; db_xref "GeneID:115212345"; gbkey "mRNA"; gene "LOC115212345"; ID ""; gene_name "LOC115212345"; transcript_id "XM_036503165.1"; product "nephrin-like, transcript variant X10"; exon_number "7"; model_evidence "Supporting evidence includes similarity to: 7 Proteins, and 100% coverage of the annotated genomic feature by RNAseq alignments, including 1 sample with support for all annotated introns";
NC_043001.1	Gnomon	exon	10470691	10470855	.	+	.	gene_id "LOC115212345"; db_xref "GeneID:115212345"; gbkey "mRNA"; gene "LOC115212345"; ID ""; gene_name "LOC115212345"; transcript_id "XM_036503165.1"; product "nephrin-like, transcript variant X10"; exon_number "8"; model_evidence "Supporting evidence includes similarity to: 7 Proteins, and 100% coverage of the annotated genomic feature by RNAseq alignments, including 1 sample with support for all annotated introns";
NC_043001.1	Gnomon	exon	10471072	10471374	.	+	.	gene_id "LOC115212345"; db_xref "GeneID:115212345"; gbkey "mRNA"; gene "LOC115212345"; ID ""; gene_name "LOC115212345"; transcript_id "XM_036503165.1"; product "nephrin-like, transcript variant X10"; exon_number "9"; model_evidence "Supporting evidence includes similarity to: 7 Proteins, and 100% coverage of the annotated genomic feature by RNAseq alignments, including 1 sample with support for all annotated introns";
NC_043001.1	Gnomon	exon	10472190	10472465	.	+	.	gene_id "LOC115212345"; db_xref "GeneID:115212345"; gbkey "mRNA"; gene "LOC115212345"; ID ""; gene_name "LOC115212345"; transcript_id "XM_036503165.1"; product "nephrin-like, transcript variant X10"; exon_number "10"; model_evidence "Supporting evidence includes similarity to: 7 Proteins, and 100% coverage of the annotated genomic feature by RNAseq alignments, including 1 sample with support for all annotated introns";
NC_043001.1	Gnomon	exon	10477832	10478110	.	+	.	gene_id "LOC115212345"; db_xref "GeneID:115212345"; gbkey "mRNA"; gene "LOC115212345"; ID ""; gene_name "LOC115212345"; transcript_id "XM_036503165.1"; product "nephrin-like, transcript variant X10"; exon_number "11"; model_evidence "Supporting evidence includes similarity to: 7 Proteins, and 100% coverage of the annotated genomic feature by RNAseq alignments, including 1 sample with support for all annotated introns";
NC_043001.1	Gnomon	exon	10482422	10482540	.	+	.	gene_id "LOC115212345"; db_xref "GeneID:115212345"; gbkey "mRNA"; gene "LOC115212345"; ID ""; gene_name "LOC115212345"; transcript_id "XM_036503165.1"; product "nephrin-like, transcript variant X10"; exon_number "12"; model_evidence "Supporting evidence includes similarity to: 7 Proteins, and 100% coverage of the annotated genomic feature by RNAseq alignments, including 1 sample with support for all annotated introns";
NC_043001.1	Gnomon	exon	10497483	10497663	.	+	.	gene_id "LOC115212345"; db_xref "GeneID:115212345"; gbkey "mRNA"; gene "LOC115212345"; ID ""; gene_name "LOC115212345"; transcript_id "XM_036503165.1"; product "nephrin-like, transcript variant X10"; exon_number "13"; model_evidence "Supporting evidence includes similarity to: 7 Proteins, and 100% coverage of the annotated genomic feature by RNAseq alignments, including 1 sample with support for all annotated introns";
NC_043001.1	Gnomon	exon	10498402	10498587	.	+	.	gene_id "LOC115212345"; db_xref "GeneID:115212345"; gbkey "mRNA"; gene "LOC115212345"; ID ""; gene_name "LOC115212345"; transcript_id "XM_036503165.1"; product "nephrin-like, transcript variant X10"; exon_number "14"; model_evidence "Supporting evidence includes similarity to: 7 Proteins, and 100% coverage of the annotated genomic feature by RNAseq alignments, including 1 sample with support for all annotated introns";
NC_043001.1	Gnomon	exon	10502528	10502626	.	+	.	gene_id "LOC115212345"; db_xref "GeneID:115212345"; gbkey "mRNA"; gene "LOC115212345"; ID ""; gene_name "LOC115212345"; transcript_id "XM_036503165.1"; product "nephrin-like, transcript variant X10"; exon_number "15"; model_evidence "Supporting evidence includes similarity to: 7 Proteins, and 100% coverage of the annotated genomic feature by RNAseq alignments, including 1 sample with support for all annotated introns";
NC_043001.1	Gnomon	exon	10508211	10508372	.	+	.	gene_id "LOC115212345"; db_xref "GeneID:115212345"; gbkey "mRNA"; gene "LOC115212345"; ID ""; gene_name "LOC115212345"; transcript_id "XM_036503165.1"; product "nephrin-like, transcript variant X10"; exon_number "16"; model_evidence "Supporting evidence includes similarity to: 7 Proteins, and 100% coverage of the annotated genomic feature by RNAseq alignments, including 1 sample with support for all annotated introns";
NC_043001.1	Gnomon	exon	10541065	10541161	.	+	.	gene_id "LOC115212345"; db_xref "GeneID:115212345"; gbkey "mRNA"; gene "LOC115212345"; ID ""; gene_name "LOC115212345"; transcript_id "XM_036503165.1"; product "nephrin-like, transcript variant X10"; exon_number "17"; model_evidence "Supporting evidence includes similarity to: 7 Proteins, and 100% coverage of the annotated genomic feature by RNAseq alignments, including 1 sample with support for all annotated introns";
NC_043001.1	Gnomon	start_codon	10359381	10359383	.	+	0	gene_id "LOC115212345"; db_xref "GeneID:115212345"; gbkey "CDS"; gene "LOC115212345"; ID ""; gene_name "LOC115212345"; transcript_id "XM_036503165.1"; product "nephrin-like isoform X9"; protein_id "XP_036359058.1"; exon_number "1";
NC_043001.1	Gnomon	stop_codon	10541142	10541144	.	+	0	gene_id "LOC115212345"; db_xref "GeneID:115212345"; gbkey "CDS"; gene "LOC115212345"; ID ""; gene_name "LOC115212345"; transcript_id "XM_036503165.1"; product "nephrin-like isoform X9"; protein_id "XP_036359058.1"; exon_number "17";
NC_043001.1	Gnomon	transcript	10359378	10575057	.	+	.	gene_id "LOC115212345"; ID "XR_004999321.1"; gene_name "LOC115212345"; transcript_id "XR_004999321.1";
NC_043001.1	Gnomon	exon	10359378	10359426	.	+	.	gene_id "LOC115212345"; db_xref "GeneID:115212345"; gbkey "misc_RNA"; gene "LOC115212345"; ID ""; gene_name "LOC115212345"; transcript_id "XR_004999321.1"; product "nephrin-like, transcript variant X8"; exon_number "1"; model_evidence "Supporting evidence includes similarity to: 7 Proteins, and 100% coverage of the annotated genomic feature by RNAseq alignments, including 1 sample with support for all annotated introns";
NC_043001.1	Gnomon	exon	10400247	10400378	.	+	.	gene_id "LOC115212345"; db_xref "GeneID:115212345"; gbkey "misc_RNA"; gene "LOC115212345"; ID ""; gene_name "LOC115212345"; transcript_id "XR_004999321.1"; product "nephrin-like, transcript variant X8"; exon_number "2"; model_evidence "Supporting evidence includes similarity to: 7 Proteins, and 100% coverage of the annotated genomic feature by RNAseq alignments, including 1 sample with support for all annotated introns";
NC_043001.1	Gnomon	exon	10442651	10442830	.	+	.	gene_id "LOC115212345"; db_xref "GeneID:115212345"; gbkey "misc_RNA"; gene "LOC115212345"; ID ""; gene_name "LOC115212345"; transcript_id "XR_004999321.1"; product "nephrin-like, transcript variant X8"; exon_number "3"; model_evidence "Supporting evidence includes similarity to: 7 Proteins, and 100% coverage of the annotated genomic feature by RNAseq alignments, including 1 sample with support for all annotated introns";
NC_043001.1	Gnomon	exon	10444189	10444515	.	+	.	gene_id "LOC115212345"; db_xref "GeneID:115212345"; gbkey "misc_RNA"; gene "LOC115212345"; ID ""; gene_name "LOC115212345"; transcript_id "XR_004999321.1"; product "nephrin-like, transcript variant X8"; exon_number "4"; model_evidence "Supporting evidence includes similarity to: 7 Proteins, and 100% coverage of the annotated genomic feature by RNAseq alignments, including 1 sample with support for all annotated introns";
NC_043001.1	Gnomon	exon	10448040	10448330	.	+	.	gene_id "LOC115212345"; db_xref "GeneID:115212345"; gbkey "misc_RNA"; gene "LOC115212345"; ID ""; gene_name "LOC115212345"; transcript_id "XR_004999321.1"; product "nephrin-like, transcript variant X8"; exon_number "5"; model_evidence "Supporting evidence includes similarity to: 7 Proteins, and 100% coverage of the annotated genomic feature by RNAseq alignments, including 1 sample with support for all annotated introns";
NC_043001.1	Gnomon	exon	10454051	10454350	.	+	.	gene_id "LOC115212345"; db_xref "GeneID:115212345"; gbkey "misc_RNA"; gene "LOC115212345"; ID ""; gene_name "LOC115212345"; transcript_id "XR_004999321.1"; product "nephrin-like, transcript variant X8"; exon_number "6"; model_evidence "Supporting evidence includes similarity to: 7 Proteins, and 100% coverage of the annotated genomic feature by RNAseq alignments, including 1 sample with support for all annotated introns";
NC_043001.1	Gnomon	exon	10456137	10456262	.	+	.	gene_id "LOC115212345"; db_xref "GeneID:115212345"; gbkey "misc_RNA"; gene "LOC115212345"; ID ""; gene_name "LOC115212345"; transcript_id "XR_004999321.1"; product "nephrin-like, transcript variant X8"; exon_number "7"; model_evidence "Supporting evidence includes similarity to: 7 Proteins, and 100% coverage of the annotated genomic feature by RNAseq alignments, including 1 sample with support for all annotated introns";
NC_043001.1	Gnomon	exon	10470691	10470855	.	+	.	gene_id "LOC115212345"; db_xref "GeneID:115212345"; gbkey "misc_RNA"; gene "LOC115212345"; ID ""; gene_name "LOC115212345"; transcript_id "XR_004999321.1"; product "nephrin-like, transcript variant X8"; exon_number "8"; model_evidence "Supporting evidence includes similarity to: 7 Proteins, and 100% coverage of the annotated genomic feature by RNAseq alignments, including 1 sample with support for all annotated introns";
NC_043001.1	Gnomon	exon	10471072	10471374	.	+	.	gene_id "LOC115212345"; db_xref "GeneID:115212345"; gbkey "misc_RNA"; gene "LOC115212345"; ID ""; gene_name "LOC115212345"; transcript_id "XR_004999321.1"; product "nephrin-like, transcript variant X8"; exon_number "9"; model_evidence "Supporting evidence includes similarity to: 7 Proteins, and 100% coverage of the annotated genomic feature by RNAseq alignments, including 1 sample with support for all annotated introns";
NC_043001.1	Gnomon	exon	10472190	10472465	.	+	.	gene_id "LOC115212345"; db_xref "GeneID:115212345"; gbkey "misc_RNA"; gene "LOC115212345"; ID ""; gene_name "LOC115212345"; transcript_id "XR_004999321.1"; product "nephrin-like, transcript variant X8"; exon_number "10"; model_evidence "Supporting evidence includes similarity to: 7 Proteins, and 100% coverage of the annotated genomic feature by RNAseq alignments, including 1 sample with support for all annotated introns";
NC_043001.1	Gnomon	exon	10477832	10478110	.	+	.	gene_id "LOC115212345"; db_xref "GeneID:115212345"; gbkey "misc_RNA"; gene "LOC115212345"; ID ""; gene_name "LOC115212345"; transcript_id "XR_004999321.1"; product "nephrin-like, transcript variant X8"; exon_number "11"; model_evidence "Supporting evidence includes similarity to: 7 Proteins, and 100% coverage of the annotated genomic feature by RNAseq alignments, including 1 sample with support for all annotated introns";
NC_043001.1	Gnomon	exon	10482422	10482540	.	+	.	gene_id "LOC115212345"; db_xref "GeneID:115212345"; gbkey "misc_RNA"; gene "LOC115212345"; ID ""; gene_name "LOC115212345"; transcript_id "XR_004999321.1"; product "nephrin-like, transcript variant X8"; exon_number "12"; model_evidence "Supporting evidence includes similarity to: 7 Proteins, and 100% coverage of the annotated genomic feature by RNAseq alignments, including 1 sample with support for all annotated introns";
NC_043001.1	Gnomon	exon	10497483	10497663	.	+	.	gene_id "LOC115212345"; db_xref "GeneID:115212345"; gbkey "misc_RNA"; gene "LOC115212345"; ID ""; gene_name "LOC115212345"; transcript_id "XR_004999321.1"; product "nephrin-like, transcript variant X8"; exon_number "13"; model_evidence "Supporting evidence includes similarity to: 7 Proteins, and 100% coverage of the annotated genomic feature by RNAseq alignments, including 1 sample with support for all annotated introns";
NC_043001.1	Gnomon	exon	10498402	10498587	.	+	.	gene_id "LOC115212345"; db_xref "GeneID:115212345"; gbkey "misc_RNA"; gene "LOC115212345"; ID ""; gene_name "LOC115212345"; transcript_id "XR_004999321.1"; product "nephrin-like, transcript variant X8"; exon_number "14"; model_evidence "Supporting evidence includes similarity to: 7 Proteins, and 100% coverage of the annotated genomic feature by RNAseq alignments, including 1 sample with support for all annotated introns";
NC_043001.1	Gnomon	exon	10502528	10502626	.	+	.	gene_id "LOC115212345"; db_xref "GeneID:115212345"; gbkey "misc_RNA"; gene "LOC115212345"; ID ""; gene_name "LOC115212345"; transcript_id "XR_004999321.1"; product "nephrin-like, transcript variant X8"; exon_number "15"; model_evidence "Supporting evidence includes similarity to: 7 Proteins, and 100% coverage of the annotated genomic feature by RNAseq alignments, including 1 sample with support for all annotated introns";
NC_043001.1	Gnomon	exon	10508211	10508372	.	+	.	gene_id "LOC115212345"; db_xref "GeneID:115212345"; gbkey "misc_RNA"; gene "LOC115212345"; ID ""; gene_name "LOC115212345"; transcript_id "XR_004999321.1"; product "nephrin-like, transcript variant X8"; exon_number "16"; model_evidence "Supporting evidence includes similarity to: 7 Proteins, and 100% coverage of the annotated genomic feature by RNAseq alignments, including 1 sample with support for all annotated introns";
NC_043001.1	Gnomon	exon	10526199	10526270	.	+	.	gene_id "LOC115212345"; db_xref "GeneID:115212345"; gbkey "misc_RNA"; gene "LOC115212345"; ID ""; gene_name "LOC115212345"; transcript_id "XR_004999321.1"; product "nephrin-like, transcript variant X8"; exon_number "17"; model_evidence "Supporting evidence includes similarity to: 7 Proteins, and 100% coverage of the annotated genomic feature by RNAseq alignments, including 1 sample with support for all annotated introns";
NC_043001.1	Gnomon	exon	10546104	10546264	.	+	.	gene_id "LOC115212345"; db_xref "GeneID:115212345"; gbkey "misc_RNA"; gene "LOC115212345"; ID ""; gene_name "LOC115212345"; transcript_id "XR_004999321.1"; product "nephrin-like, transcript variant X8"; exon_number "18"; model_evidence "Supporting evidence includes similarity to: 7 Proteins, and 100% coverage of the annotated genomic feature by RNAseq alignments, including 1 sample with support for all annotated introns";
NC_043001.1	Gnomon	exon	10548310	10548493	.	+	.	gene_id "LOC115212345"; db_xref "GeneID:115212345"; gbkey "misc_RNA"; gene "LOC115212345"; ID ""; gene_name "LOC115212345"; transcript_id "XR_004999321.1"; product "nephrin-like, transcript variant X8"; exon_number "19"; model_evidence "Supporting evidence includes similarity to: 7 Proteins, and 100% coverage of the annotated genomic feature by RNAseq alignments, including 1 sample with support for all annotated introns";
NC_043001.1	Gnomon	exon	10558431	10558488	.	+	.	gene_id "LOC115212345"; db_xref "GeneID:115212345"; gbkey "misc_RNA"; gene "LOC115212345"; ID ""; gene_name "LOC115212345"; transcript_id "XR_004999321.1"; product "nephrin-like, transcript variant X8"; exon_number "20"; model_evidence "Supporting evidence includes similarity to: 7 Proteins, and 100% coverage of the annotated genomic feature by RNAseq alignments, including 1 sample with support for all annotated introns";
NC_043001.1	Gnomon	exon	10569518	10569590	.	+	.	gene_id "LOC115212345"; db_xref "GeneID:115212345"; gbkey "misc_RNA"; gene "LOC115212345"; ID ""; gene_name "LOC115212345"; transcript_id "XR_004999321.1"; product "nephrin-like, transcript variant X8"; exon_number "21"; model_evidence "Supporting evidence includes similarity to: 7 Proteins, and 100% coverage of the annotated genomic feature by RNAseq alignments, including 1 sample with support for all annotated introns";
NC_043001.1	Gnomon	exon	10574988	10575057	.	+	.	gene_id "LOC115212345"; db_xref "GeneID:115212345"; gbkey "misc_RNA"; gene "LOC115212345"; ID ""; gene_name "LOC115212345"; transcript_id "XR_004999321.1"; product "nephrin-like, transcript variant X8"; exon_number "22"; model_evidence "Supporting evidence includes similarity to: 7 Proteins, and 100% coverage of the annotated genomic feature by RNAseq alignments, including 1 sample with support for all annotated introns";
NC_043001.1	Gnomon	gene	116916461	117039426	.	+	.	gene_id "LOC115212346"; db_xref "GeneID:115212346"; gbkey "Gene"; gene "LOC115212346"; gene_biotype "protein_coding"; ID ""; gene_name "LOC115212346";
NC_043001.1	Gnomon~FLAMseq	transcript	116916461	117039426	.	+	.	gene_id "LOC115212346"; ID "XM_029781215.2"; gene_name "LOC115212346"; transcript_id "FLAMseq_ext~XM_029781215.2"; three_prime_ext "45500";
NC_043001.1	Gnomon~FLAMseq	exon	116916461	116916983	.	+	.	gene_id "LOC115212346"; db_xref "GeneID:115212346"; gbkey "mRNA"; gene "LOC115212346"; ID ""; gene_name "LOC115212346"; transcript_id "FLAMseq_ext~XM_029781215.2"; product "sodium-coupled monocarboxylate transporter 2"; exon_number "1"; model_evidence "Supporting evidence includes similarity to: 2 Proteins, and 100% coverage of the annotated genomic feature by RNAseq alignments, including 33 samples with support for all annotated introns";
NC_043001.1	Gnomon~FLAMseq	exon	116947257	116947322	.	+	.	gene_id "LOC115212346"; db_xref "GeneID:115212346"; gbkey "mRNA"; gene "LOC115212346"; ID ""; gene_name "LOC115212346"; transcript_id "FLAMseq_ext~XM_029781215.2"; product "sodium-coupled monocarboxylate transporter 2"; exon_number "2"; model_evidence "Supporting evidence includes similarity to: 2 Proteins, and 100% coverage of the annotated genomic feature by RNAseq alignments, including 33 samples with support for all annotated introns";
NC_043001.1	Gnomon~FLAMseq	exon	116951770	116951821	.	+	.	gene_id "LOC115212346"; db_xref "GeneID:115212346"; gbkey "mRNA"; gene "LOC115212346"; ID ""; gene_name "LOC115212346"; transcript_id "FLAMseq_ext~XM_029781215.2"; product "sodium-coupled monocarboxylate transporter 2"; exon_number "3"; model_evidence "Supporting evidence includes similarity to: 2 Proteins, and 100% coverage of the annotated genomic feature by RNAseq alignments, including 33 samples with support for all annotated introns";
NC_043001.1	Gnomon~FLAMseq	exon	116953315	116953382	.	+	.	gene_id "LOC115212346"; db_xref "GeneID:115212346"; gbkey "mRNA"; gene "LOC115212346"; ID ""; gene_name "LOC115212346"; transcript_id "FLAMseq_ext~XM_029781215.2"; product "sodium-coupled monocarboxylate transporter 2"; exon_number "4"; model_evidence "Supporting evidence includes similarity to: 2 Proteins, and 100% coverage of the annotated genomic feature by RNAseq alignments, including 33 samples with support for all annotated introns";
NC_043001.1	Gnomon~FLAMseq	exon	116962595	116962749	.	+	.	gene_id "LOC115212346"; db_xref "GeneID:115212346"; gbkey "mRNA"; gene "LOC115212346"; ID ""; gene_name "LOC115212346"; transcript_id "FLAMseq_ext~XM_029781215.2"; product "sodium-coupled monocarboxylate transporter 2"; exon_number "5"; model_evidence "Supporting evidence includes similarity to: 2 Proteins, and 100% coverage of the annotated genomic feature by RNAseq alignments, including 33 samples with support for all annotated introns";
NC_043001.1	Gnomon~FLAMseq	exon	116969046	116969186	.	+	.	gene_id "LOC115212346"; db_xref "GeneID:115212346"; gbkey "mRNA"; gene "LOC115212346"; ID ""; gene_name "LOC115212346"; transcript_id "FLAMseq_ext~XM_029781215.2"; product "sodium-coupled monocarboxylate transporter 2"; exon_number "6"; model_evidence "Supporting evidence includes similarity to: 2 Proteins, and 100% coverage of the annotated genomic feature by RNAseq alignments, including 33 samples with support for all annotated introns";
NC_043001.1	Gnomon~FLAMseq	exon	116970348	116970477	.	+	.	gene_id "LOC115212346"; db_xref "GeneID:115212346"; gbkey "mRNA"; gene "LOC115212346"; ID ""; gene_name "LOC115212346"; transcript_id "FLAMseq_ext~XM_029781215.2"; product "sodium-coupled monocarboxylate transporter 2"; exon_number "7"; model_evidence "Supporting evidence includes similarity to: 2 Proteins, and 100% coverage of the annotated genomic feature by RNAseq alignments, including 33 samples with support for all annotated introns";
NC_043001.1	Gnomon~FLAMseq	exon	116974685	116974773	.	+	.	gene_id "LOC115212346"; db_xref "GeneID:115212346"; gbkey "mRNA"; gene "LOC115212346"; ID ""; gene_name "LOC115212346"; transcript_id "FLAMseq_ext~XM_029781215.2"; product "sodium-coupled monocarboxylate transporter 2"; exon_number "8"; model_evidence "Supporting evidence includes similarity to: 2 Proteins, and 100% coverage of the annotated genomic feature by RNAseq alignments, including 33 samples with support for all annotated introns";
NC_043001.1	Gnomon~FLAMseq	exon	116977656	116977771	.	+	.	gene_id "LOC115212346"; db_xref "GeneID:115212346"; gbkey "mRNA"; gene "LOC115212346"; ID ""; gene_name "LOC115212346"; transcript_id "FLAMseq_ext~XM_029781215.2"; product "sodium-coupled monocarboxylate transporter 2"; exon_number "9"; model_evidence "Supporting evidence includes similarity to: 2 Proteins, and 100% coverage of the annotated genomic feature by RNAseq alignments, including 33 samples with support for all annotated introns";
NC_043001.1	Gnomon~FLAMseq	exon	116980488	116980555	.	+	.	gene_id "LOC115212346"; db_xref "GeneID:115212346"; gbkey "mRNA"; gene "LOC115212346"; ID ""; gene_name "LOC115212346"; transcript_id "FLAMseq_ext~XM_029781215.2"; product "sodium-coupled monocarboxylate transporter 2"; exon_number "10"; model_evidence "Supporting evidence includes similarity to: 2 Proteins, and 100% coverage of the annotated genomic feature by RNAseq alignments, including 33 samples with support for all annotated introns";
NC_043001.1	Gnomon~FLAMseq	exon	116985172	116985258	.	+	.	gene_id "LOC115212346"; db_xref "GeneID:115212346"; gbkey "mRNA"; gene "LOC115212346"; ID ""; gene_name "LOC115212346"; transcript_id "FLAMseq_ext~XM_029781215.2"; product "sodium-coupled monocarboxylate transporter 2"; exon_number "11"; model_evidence "Supporting evidence includes similarity to: 2 Proteins, and 100% coverage of the annotated genomic feature by RNAseq alignments, including 33 samples with support for all annotated introns";
NC_043001.1	Gnomon~FLAMseq	exon	116986131	116986315	.	+	.	gene_id "LOC115212346"; db_xref "GeneID:115212346"; gbkey "mRNA"; gene "LOC115212346"; ID ""; gene_name "LOC115212346"; transcript_id "FLAMseq_ext~XM_029781215.2"; product "sodium-coupled monocarboxylate transporter 2"; exon_number "12"; model_evidence "Supporting evidence includes similarity to: 2 Proteins, and 100% coverage of the annotated genomic feature by RNAseq alignments, including 33 samples with support for all annotated introns";
NC_043001.1	Gnomon~FLAMseq	exon	116987356	116987456	.	+	.	gene_id "LOC115212346"; db_xref "GeneID:115212346"; gbkey "mRNA"; gene "LOC115212346"; ID ""; gene_name "LOC115212346"; transcript_id "FLAMseq_ext~XM_029781215.2"; product "sodium-coupled monocarboxylate transporter 2"; exon_number "13"; model_evidence "Supporting evidence includes similarity to: 2 Proteins, and 100% coverage of the annotated genomic feature by RNAseq alignments, including 33 samples with support for all annotated introns";
NC_043001.1	Gnomon~FLAMseq	exon	116989022	116989140	.	+	.	gene_id "LOC115212346"; db_xref "GeneID:115212346"; gbkey "mRNA"; gene "LOC115212346"; ID ""; gene_name "LOC115212346"; transcript_id "FLAMseq_ext~XM_029781215.2"; product "sodium-coupled monocarboxylate transporter 2"; exon_number "14"; model_evidence "Supporting evidence includes similarity to: 2 Proteins, and 100% coverage of the annotated genomic feature by RNAseq alignments, including 33 samples with support for all annotated introns";
NC_043001.1	Gnomon~FLAMseq	exon	116993004	116993926	.	+	.	gene_id "LOC115212346"; db_xref "GeneID:115212346"; gbkey "mRNA"; gene "LOC115212346"; ID ""; gene_name "LOC115212346"; transcript_id "FLAMseq_ext~XM_029781215.2"; product "sodium-coupled monocarboxylate transporter 2"; exon_number "15"; model_evidence "Supporting evidence includes similarity to: 2 Proteins, and 100% coverage of the annotated genomic feature by RNAseq alignments, including 33 samples with support for all annotated introns";
NC_043001.1	Gnomon~FLAMseq	exon	116993004	117039426	.	+	.	gene_id "LOC115212346"; db_xref "GeneID:115212346"; gbkey "mRNA"; gene "LOC115212346"; ID ""; gene_name "LOC115212346"; transcript_id "FLAMseq_ext~XM_029781215.2"; product ""; exon_number "15"; model_evidence "Supporting evidence includes similarity to: 2 Proteins, and 100% coverage of the annotated genomic feature by RNAseq alignments"; three_prime_ext "45500";
NC_043001.1	PBRI	transcript	116916471	116993919	.	+	.	gene_id "LOC115212346"; ID ""; gene_name "LOC115212346"; transcript_id "G21927.2"; uniq_trans_id "G21927.2";
NC_043001.1	PBRI	exon	116916471	116916983	.	+	.	gene_id "LOC115212346"; ID ""; gene_name "LOC115212346"; transcript_id "G21927.2"; exon_number "1"; uniq_trans_id "G21927.2";
NC_043001.1	PBRI	exon	116946260	116946351	.	+	.	gene_id "LOC115212346"; ID ""; gene_name "LOC115212346"; transcript_id "G21927.2"; exon_number "2"; uniq_trans_id "G21927.2";
NC_043001.1	PBRI	exon	116947257	116947322	.	+	.	gene_id "LOC115212346"; ID ""; gene_name "LOC115212346"; transcript_id "G21927.2"; exon_number "3"; uniq_trans_id "G21927.2";
NC_043001.1	PBRI	exon	116951770	116951821	.	+	.	gene_id "LOC115212346"; ID ""; gene_name "LOC115212346"; transcript_id "G21927.2"; exon_number "4"; uniq_trans_id "G21927.2";
NC_043001.1	PBRI	exon	116953315	116953382	.	+	.	gene_id "LOC115212346"; ID ""; gene_name "LOC115212346"; transcript_id "G21927.2"; exon_number "5"; uniq_trans_id "G21927.2";
NC_043001.1	PBRI	exon	116962595	116962749	.	+	.	gene_id "LOC115212346"; ID ""; gene_name "LOC115212346"; transcript_id "G21927.2"; exon_number "6"; uniq_trans_id "G21927.2";
NC_043001.1	PBRI	exon	116969046	116969186	.	+	.	gene_id "LOC115212346"; ID ""; gene_name "LOC115212346"; transcript_id "G21927.2"; exon_number "7"; uniq_trans_id "G21927.2";
NC_043001.1	PBRI	exon	116970348	116970477	.	+	.	gene_id "LOC115212346"; ID ""; gene_name "LOC115212346"; transcript_id "G21927.2"; exon_number "8"; uniq_trans_id "G21927.2";
NC_043001.1	PBRI	exon	116974685	116974773	.	+	.	gene_id "LOC115212346"; ID ""; gene_name "LOC115212346"; transcript_id "G21927.2"; exon_number "9"; uniq_trans_id "G21927.2";
NC_043001.1	PBRI	exon	116977656	116977771	.	+	.	gene_id "LOC115212346"; ID ""; gene_name "LOC115212346"; transcript_id "G21927.2"; exon_number "10"; uniq_trans_id "G21927.2";
NC_043001.1	PBRI	exon	116980488	116980555	.	+	.	gene_id "LOC115212346"; ID ""; gene_name "LOC115212346"; transcript_id "G21927.2"; exon_number "11"; uniq_trans_id "G21927.2";
NC_043001.1	PBRI	exon	116985172	116985258	.	+	.	gene_id "LOC115212346"; ID ""; gene_name "LOC115212346"; transcript_id "G21927.2"; exon_number "12"; uniq_trans_id "G21927.2";
NC_043001.1	PBRI	exon	116986131	116986315	.	+	.	gene_id "LOC115212346"; ID ""; gene_name "LOC115212346"; transcript_id "G21927.2"; exon_number "13"; uniq_trans_id "G21927.2";
NC_043001.1	PBRI	exon	116987356	116987456	.	+	.	gene_id "LOC115212346"; ID ""; gene_name "LOC115212346"; transcript_id "G21927.2"; exon_number "14"; uniq_trans_id "G21927.2";
NC_043001.1	PBRI	exon	116989022	116989140	.	+	.	gene_id "LOC115212346"; ID ""; gene_name "LOC115212346"; transcript_id "G21927.2"; exon_number "15"; uniq_trans_id "G21927.2";
NC_043001.1	PBRI	exon	116993004	116993919	.	+	.	gene_id "LOC115212346"; ID ""; gene_name "LOC115212346"; transcript_id "G21927.2"; exon_number "16"; uniq_trans_id "G21927.2";
NC_043001.1	PBRI	transcript	116916471	116993919	.	+	.	gene_id "LOC115212346"; ID ""; gene_name "LOC115212346"; transcript_id "G21927.3"; uniq_trans_id "G21927.3";
NC_043001.1	PBRI	exon	116916471	116916983	.	+	.	gene_id "LOC115212346"; ID ""; gene_name "LOC115212346"; transcript_id "G21927.3"; exon_number "1"; uniq_trans_id "G21927.3";
NC_043001.1	PBRI	exon	116947257	116947322	.	+	.	gene_id "LOC115212346"; ID ""; gene_name "LOC115212346"; transcript_id "G21927.3"; exon_number "2"; uniq_trans_id "G21927.3";
NC_043001.1	PBRI	exon	116962595	116962749	.	+	.	gene_id "LOC115212346"; ID ""; gene_name "LOC115212346"; transcript_id "G21927.3"; exon_number "3"; uniq_trans_id "G21927.3";
NC_043001.1	PBRI	exon	116969046	116969186	.	+	.	gene_id "LOC115212346"; ID ""; gene_name "LOC115212346"; transcript_id "G21927.3"; exon_number "4"; uniq_trans_id "G21927.3";
NC_043001.1	PBRI	exon	116970348	116970477	.	+	.	gene_id "LOC115212346"; ID ""; gene_name "LOC115212346"; transcript_id "G21927.3"; exon_number "5"; uniq_trans_id "G21927.3";
NC_043001.1	PBRI	exon	116974685	116974773	.	+	.	gene_id "LOC115212346"; ID ""; gene_name "LOC115212346"; transcript_id "G21927.3"; exon_number "6"; uniq_trans_id "G21927.3";
NC_043001.1	PBRI	exon	116977656	116977771	.	+	.	gene_id "LOC115212346"; ID ""; gene_name "LOC115212346"; transcript_id "G21927.3"; exon_number "7"; uniq_trans_id "G21927.3";
NC_043001.1	PBRI	exon	116980488	116980555	.	+	.	gene_id "LOC115212346"; ID ""; gene_name "LOC115212346"; transcript_id "G21927.3"; exon_number "8"; uniq_trans_id "G21927.3";
NC_043001.1	PBRI	exon	116985172	116985258	.	+	.	gene_id "LOC115212346"; ID ""; gene_name "LOC115212346"; transcript_id "G21927.3"; exon_number "9"; uniq_trans_id "G21927.3";
NC_043001.1	PBRI	exon	116986131	116986315	.	+	.	gene_id "LOC115212346"; ID ""; gene_name "LOC115212346"; transcript_id "G21927.3"; exon_number "10"; uniq_trans_id "G21927.3";
NC_043001.1	PBRI	exon	116987356	116987456	.	+	.	gene_id "LOC115212346"; ID ""; gene_name "LOC115212346"; transcript_id "G21927.3"; exon_number "11"; uniq_trans_id "G21927.3";
NC_043001.1	PBRI	exon	116989022	116989140	.	+	.	gene_id "LOC115212346"; ID ""; gene_name "LOC115212346"; transcript_id "G21927.3"; exon_number "12"; uniq_trans_id "G21927.3";
NC_043001.1	PBRI	exon	116993004	116993919	.	+	.	gene_id "LOC115212346"; ID ""; gene_name "LOC115212346"; transcript_id "G21927.3"; exon_number "13"; uniq_trans_id "G21927.3";
NC_043001.1	PBRI	transcript	116916512	116993908	.	+	.	gene_id "LOC115212346"; ID ""; gene_name "LOC115212346"; transcript_id "G21927.4"; uniq_trans_id "G21927.4";
NC_043001.1	PBRI	exon	116916512	116916983	.	+	.	gene_id "LOC115212346"; ID ""; gene_name "LOC115212346"; transcript_id "G21927.4"; exon_number "1"; uniq_trans_id "G21927.4";
NC_043001.1	PBRI	exon	116947257	116947322	.	+	.	gene_id "LOC115212346"; ID ""; gene_name "LOC115212346"; transcript_id "G21927.4"; exon_number "2"; uniq_trans_id "G21927.4";
NC_043001.1	PBRI	exon	116953315	116953382	.	+	.	gene_id "LOC115212346"; ID ""; gene_name "LOC115212346"; transcript_id "G21927.4"; exon_number "3"; uniq_trans_id "G21927.4";
NC_043001.1	PBRI	exon	116962595	116962749	.	+	.	gene_id "LOC115212346"; ID ""; gene_name "LOC115212346"; transcript_id "G21927.4"; exon_number "4"; uniq_trans_id "G21927.4";
NC_043001.1	PBRI	exon	116969046	116969186	.	+	.	gene_id "LOC115212346"; ID ""; gene_name "LOC115212346"; transcript_id "G21927.4"; exon_number "5"; uniq_trans_id "G21927.4";
NC_043001.1	PBRI	exon	116970348	116970477	.	+	.	gene_id "LOC115212346"; ID ""; gene_name "LOC115212346"; transcript_id "G21927.4"; exon_number "6"; uniq_trans_id "G21927.4";
NC_043001.1	PBRI	exon	116974685	116974773	.	+	.	gene_id "LOC115212346"; ID ""; gene_name "LOC115212346"; transcript_id "G21927.4"; exon_number "7"; uniq_trans_id "G21927.4";
NC_043001.1	PBRI	exon	116977656	116977771	.	+	.	gene_id "LOC115212346"; ID ""; gene_name "LOC115212346"; transcript_id "G21927.4"; exon_number "8"; uniq_trans_id "G21927.4";
NC_043001.1	PBRI	exon	116980488	116980555	.	+	.	gene_id "LOC115212346"; ID ""; gene_name "LOC115212346"; transcript_id "G21927.4"; exon_number "9"; uniq_trans_id "G21927.4";
NC_043001.1	PBRI	exon	116985172	116985258	.	+	.	gene_id "LOC115212346"; ID ""; gene_name "LOC115212346"; transcript_id "G21927.4"; exon_number "10"; uniq_trans_id "G21927.4";
NC_043001.1	PBRI	exon	116986131	116986315	.	+	.	gene_id "LOC115212346"; ID ""; gene_name "LOC115212346"; transcript_id "G21927.4"; exon_number "11"; uniq_trans_id "G21927.4";
NC_043001.1	PBRI	exon	116987356	116987456	.	+	.	gene_id "LOC115212346"; ID ""; gene_name "LOC115212346"; transcript_id "G21927.4"; exon_number "12"; uniq_trans_id "G21927.4";
NC_043001.1	PBRI	exon	116989022	116989140	.	+	.	gene_id "LOC115212346"; ID ""; gene_name "LOC115212346"; transcript_id "G21927.4"; exon_number "13"; uniq_trans_id "G21927.4";
NC_043001.1	PBRI	exon	116993004	116993908	.	+	.	gene_id "LOC115212346"; ID ""; gene_name "LOC115212346"; transcript_id "G21927.4"; exon_number "14"; uniq_trans_id "G21927.4";
NC_043001.1	PBRI	transcript	116916529	116993919	.	+	.	gene_id "LOC115212346"; ID ""; gene_name "LOC115212346"; transcript_id "G21927.7"; uniq_trans_id "G21927.7";
NC_043001.1	PBRI	exon	116916529	116916983	.	+	.	gene_id "LOC115212346"; ID ""; gene_name "LOC115212346"; transcript_id "G21927.7"; exon_number "1"; uniq_trans_id "G21927.7";
NC_043001.1	PBRI	exon	116947257	116947322	.	+	.	gene_id "LOC115212346"; ID ""; gene_name "LOC115212346"; transcript_id "G21927.7"; exon_number "2"; uniq_trans_id "G21927.7";
NC_043001.1	PBRI	exon	116951770	116951821	.	+	.	gene_id "LOC115212346"; ID ""; gene_name "LOC115212346"; transcript_id "G21927.7"; exon_number "3"; uniq_trans_id "G21927.7";
NC_043001.1	PBRI	exon	116953315	116953382	.	+	.	gene_id "LOC115212346"; ID ""; gene_name "LOC115212346"; transcript_id "G21927.7"; exon_number "4"; uniq_trans_id "G21927.7";
NC_043001.1	PBRI	exon	116962595	116962749	.	+	.	gene_id "LOC115212346"; ID ""; gene_name "LOC115212346"; transcript_id "G21927.7"; exon_number "5"; uniq_trans_id "G21927.7";
NC_043001.1	PBRI	exon	116969046	116969186	.	+	.	gene_id "LOC115212346"; ID ""; gene_name "LOC115212346"; transcript_id "G21927.7"; exon_number "6"; uniq_trans_id "G21927.7";
NC_043001.1	PBRI	exon	116970348	116970477	.	+	.	gene_id "LOC115212346"; ID ""; gene_name "LOC115212346"; transcript_id "G21927.7"; exon_number "7"; uniq_trans_id "G21927.7";
NC_043001.1	PBRI	exon	116974685	116974773	.	+	.	gene_id "LOC115212346"; ID ""; gene_name "LOC115212346"; transcript_id "G21927.7"; exon_number "8"; uniq_trans_id "G21927.7";
NC_043001.1	PBRI	exon	116977656	116977771	.	+	.	gene_id "LOC115212346"; ID ""; gene_name "LOC115212346"; transcript_id "G21927.7"; exon_number "9"; uniq_trans_id "G21927.7";
NC_043001.1	PBRI	exon	116980488	116980555	.	+	.	gene_id "LOC115212346"; ID ""; gene_name "LOC115212346"; transcript_id "G21927.7"; exon_number "10"; uniq_trans_id "G21927.7";
NC_043001.1	PBRI	exon	116985172	116985258	.	+	.	gene_id "LOC115212346"; ID ""; gene_name "LOC115212346"; transcript_id "G21927.7"; exon_number "11"; uniq_trans_id "G21927.7";
NC_043001.1	PBRI	exon	116986131	116986315	.	+	.	gene_id "LOC115212346"; ID ""; gene_name "LOC115212346"; transcript_id "G21927.7"; exon_number "12"; uniq_trans_id "G21927.7";
NC_043001.1	PBRI	exon	116987356	116989140	.	+	.	gene_id "LOC115212346"; ID ""; gene_name "LOC115212346"; transcript_id "G21927.7"; exon_number "13"; uniq_trans_id "G21927.7";
NC_043001.1	PBRI	exon	116993004	116993919	.	+	.	gene_id "LOC115212346"; ID ""; gene_name "LOC115212346"; transcript_id "G21927.7"; exon_number "14"; uniq_trans_id "G21927.7";
NC_043001.1	PBRI	transcript	116916532	116993919	.	+	.	gene_id "LOC115212346"; ID ""; gene_name "LOC115212346"; transcript_id "G21927.8"; uniq_trans_id "G21927.8";
NC_043001.1	PBRI	exon	116916532	116916983	.	+	.	gene_id "LOC115212346"; ID ""; gene_name "LOC115212346"; transcript_id "G21927.8"; exon_number "1"; uniq_trans_id "G21927.8";
NC_043001.1	PBRI	exon	116947257	116947322	.	+	.	gene_id "LOC115212346"; ID ""; gene_name "LOC115212346"; transcript_id "G21927.8"; exon_number "2"; uniq_trans_id "G21927.8";
NC_043001.1	PBRI	exon	116951770	116951821	.	+	.	gene_id "LOC115212346"; ID ""; gene_name "LOC115212346"; transcript_id "G21927.8"; exon_number "3"; uniq_trans_id "G21927.8";
NC_043001.1	PBRI	exon	116953315	116953382	.	+	.	gene_id "LOC115212346"; ID ""; gene_name "LOC115212346"; transcript_id "G21927.8"; exon_number "4"; uniq_trans_id "G21927.8";
NC_043001.1	PBRI	exon	116962595	116962749	.	+	.	gene_id "LOC115212346"; ID ""; gene_name "LOC115212346"; transcript_id "G21927.8"; exon_number "5"; uniq_trans_id "G21927.8";
NC_043001.1	PBRI	exon	116969046	116969186	.	+	.	gene_id "LOC115212346"; ID ""; gene_name "LOC115212346"; transcript_id "G21927.8"; exon_number "6"; uniq_trans_id "G21927.8";
NC_043001.1	PBRI	exon	116970348	116970477	.	+	.	gene_id "LOC115212346"; ID ""; gene_name "LOC115212346"; transcript_id "G21927.8"; exon_number "7"; uniq_trans_id "G21927.8";
NC_043001.1	PBRI	exon	116974685	116974773	.	+	.	gene_id "LOC115212346"; ID ""; gene_name "LOC115212346"; transcript_id "G21927.8"; exon_number "8"; uniq_trans_id "G21927.8";
NC_043001.1	PBRI	exon	116977822	116977897	.	+	.	gene_id "LOC115212346"; ID ""; gene_name "LOC115212346"; transcript_id "G21927.8"; exon_number "9"; uniq_trans_id "G21927.8";
NC_043001.1	PBRI	exon	116980488	116980555	.	+	.	gene_id "LOC115212346"; ID ""; gene_name "LOC115212346"; transcript_id "G21927.8"; exon_number "10"; uniq_trans_id "G21927.8";
NC_043001.1	PBRI	exon	116985172	116985258	.	+	.	gene_id "LOC115212346"; ID ""; gene_name "LOC115212346"; transcript_id "G21927.8"; exon_number "11"; uniq_trans_id "G21927.8";
NC_043001.1	PBRI	exon	116986131	116986315	.	+	.	gene_id "LOC115212346"; ID ""; gene_name "LOC115212346"; transcript_id "G21927.8"; exon_number "12"; uniq_trans_id "G21927.8";
NC_043001.1	PBRI	exon	116987356	116987456	.	+	.	gene_id "LOC115212346"; ID ""; gene_name "LOC115212346"; transcript_id "G21927.8"; exon_number "13"; uniq_trans_id "G21927.8";
NC_043001.1	PBRI	exon	116989022	116989140	.	+	.	gene_id "LOC115212346"; ID ""; gene_name "LOC115212346"; transcript_id "G21927.8"; exon_number "14"; uniq_trans_id "G21927.8";
NC_043001.1	PBRI	exon	116993004	116993919	.	+	.	gene_id "LOC115212346"; ID ""; gene_name "LOC115212346"; transcript_id "G21927.8"; exon_number "15"; uniq_trans_id "G21927.8";
NC_043001.1	PBRI	transcript	116919343	116993919	.	+	.	gene_id "LOC115212346"; ID ""; gene_name "LOC115212346"; transcript_id "G21927.9"; uniq_trans_id "G21927.9";
NC_043001.1	PBRI	exon	116919343	116919428	.	+	.	gene_id "LOC115212346"; ID ""; gene_name "LOC115212346"; transcript_id "G21927.9"; exon_number "1"; uniq_trans_id "G21927.9";
NC_043001.1	PBRI	exon	116947257	116947322	.	+	.	gene_id "LOC115212346"; ID ""; gene_name "LOC115212346"; transcript_id "G21927.9"; exon_number "2"; uniq_trans_id "G21927.9";
NC_043001.1	PBRI	exon	116951770	116951821	.	+	.	gene_id "LOC115212346"; ID ""; gene_name "LOC115212346"; transcript_id "G21927.9"; exon_number "3"; uniq_trans_id "G21927.9";
NC_043001.1	PBRI	exon	116953315	116953382	.	+	.	gene_id "LOC115212346"; ID ""; gene_name "LOC115212346"; transcript_id "G21927.9"; exon_number "4"; uniq_trans_id "G21927.9";
NC_043001.1	PBRI	exon	116962595	116962749	.	+	.	gene_id "LOC115212346"; ID ""; gene_name "LOC115212346"; transcript_id "G21927.9"; exon_number "5"; uniq_trans_id "G21927.9";
NC_043001.1	PBRI	exon	116969046	116969186	.	+	.	gene_id "LOC115212346"; ID ""; gene_name "LOC115212346"; transcript_id "G21927.9"; exon_number "6"; uniq_trans_id "G21927.9";
NC_043001.1	PBRI	exon	116970348	116970477	.	+	.	gene_id "LOC115212346"; ID ""; gene_name "LOC115212346"; transcript_id "G21927.9"; exon_number "7"; uniq_trans_id "G21927.9";
NC_043001.1	PBRI	exon	116974685	116974773	.	+	.	gene_id "LOC115212346"; ID ""; gene_name "LOC115212346"; transcript_id "G21927.9"; exon_number "8"; uniq_trans_id "G21927.9";
NC_043001.1	PBRI	exon	116977656	116977771	.	+	.	gene_id "LOC115212346"; ID ""; gene_name "LOC115212346"; transcript_id "G21927.9"; exon_number "9"; uniq_trans_id "G21927.9";
NC_043001.1	PBRI	exon	116980488	116980555	.	+	.	gene_id "LOC115212346"; ID ""; gene_name "LOC115212346"; transcript_id "G21927.9"; exon_number "10"; uniq_trans_id "G21927.9";
NC_043001.1	PBRI	exon	116985172	116985258	.	+	.	gene_id "LOC115212346"; ID ""; gene_name "LOC115212346"; transcript_id "G21927.9"; exon_number "11"; uniq_trans_id "G21927.9";
NC_043001.1	PBRI	exon	116986131	116986315	.	+	.	gene_id "LOC115212346"; ID ""; gene_name "LOC115212346"; transcript_id "G21927.9"; exon_number "12"; uniq_trans_id "G21927.9";
NC_043001.1	PBRI	exon	116987356	116987456	.	+	.	gene_id "LOC115212346"; ID ""; gene_name "LOC115212346"; transcript_id "G21927.9"; exon_number "13"; uniq_trans_id "G21927.9";
NC_043001.1	PBRI	exon	116989022	116989140	.	+	.	gene_id "LOC115212346"; ID ""; gene_name "LOC115212346"; transcript_id "G21927.9"; exon_number "14"; uniq_trans_id "G21927.9";
NC_043001.1	PBRI	exon	116993004	116993919	.	+	.	gene_id "LOC115212346"; ID ""; gene_name "LOC115212346"; transcript_id "G21927.9"; exon_number "15"; uniq_trans_id "G21927.9";
NC_043001.1	Gnomon	transcript	116916461	116993926	.	+	.	gene_id "LOC115212346"; ID "XM_029781215.2"; gene_name "LOC115212346"; transcript_id "XM_029781215.2";
NC_043001.1	Gnomon	CDS	116916609	116916983	.	+	0	gene_id "LOC115212346"; db_xref "GeneID:115212346"; gbkey "CDS"; gene "LOC115212346"; ID ""; gene_name "LOC115212346"; transcript_id "XM_029781215.2"; product "sodium-coupled monocarboxylate transporter 2"; protein_id "XP_029637075.1"; exon_number "1";
NC_043001.1	Gnomon	CDS	116947257	116947322	.	+	0	gene_id "LOC115212346"; db_xref "GeneID:115212346"; gbkey "CDS"; gene "LOC115212346"; ID ""; gene_name "LOC115212346"; transcript_id "XM_029781215.2"; product "sodium-coupled monocarboxylate transporter 2"; protein_id "XP_029637075.1"; exon_number "2";
NC_043001.1	Gnomon	CDS	116951770	116951821	.	+	0	gene_id "LOC115212346"; db_xref "GeneID:115212346"; gbkey "CDS"; gene "LOC115212346"; ID ""; gene_name "LOC115212346"; transcript_id "XM_029781215.2"; product "sodium-coupled monocarboxylate transporter 2"; protein_id "XP_029637075.1"; exon_number "3";
NC_043001.1	Gnomon	CDS	116953315	116953382	.	+	2	gene_id "LOC115212346"; db_xref "GeneID:115212346"; gbkey "CDS"; gene "LOC115212346"; ID ""; gene_name "LOC115212346"; transcript_id "XM_029781215.2"; product "sodium-coupled monocarboxylate transporter 2"; protein_id "XP_029637075.1"; exon_number "4";
NC_043001.1	Gnomon	CDS	116962595	116962749	.	+	0	gene_id "LOC115212346"; db_xref "GeneID:115212346"; gbkey "CDS"; gene "LOC115212346"; ID ""; gene_name "LOC115212346"; transcript_id "XM_029781215.2"; product "sodium-coupled monocarboxylate transporter 2"; protein_id "XP_029637075.1"; exon_number "5";
NC_043001.1	Gnomon	CDS	116969046	116969186	.	+	1	gene_id "LOC115212346"; db_xref "GeneID:115212346"; gbkey "CDS"; gene "LOC115212346"; ID ""; gene_name "LOC115212346"; transcript_id "XM_029781215.2"; product "sodium-coupled monocarboxylate transporter 2"; protein_id "XP_029637075.1"; exon_number "6";
NC_043001.1	Gnomon	CDS	116970348	116970477	.	+	1	gene_id "LOC115212346"; db_xref "GeneID:115212346"; gbkey "CDS"; gene "LOC115212346"; ID ""; gene_name "LOC115212346"; transcript_id "XM_029781215.2"; product "sodium-coupled monocarboxylate transporter 2"; protein_id "XP_029637075.1"; exon_number "7";
NC_043001.1	Gnomon	CDS	116974685	116974773	.	+	0	gene_id "LOC115212346"; db_xref "GeneID:115212346"; gbkey "CDS"; gene "LOC115212346"; ID ""; gene_name "LOC115212346"; transcript_id "XM_029781215.2"; product "sodium-coupled monocarboxylate transporter 2"; protein_id "XP_029637075.1"; exon_number "8";
NC_043001.1	Gnomon	CDS	116977656	116977771	.	+	1	gene_id "LOC115212346"; db_xref "GeneID:115212346"; gbkey "CDS"; gene "LOC115212346"; ID ""; gene_name "LOC115212346"; transcript_id "XM_029781215.2"; product "sodium-coupled monocarboxylate transporter 2"; protein_id "XP_029637075.1"; exon_number "9";
NC_043001.1	Gnomon	CDS	116980488	116980555	.	+	2	gene_id "LOC115212346"; db_xref "GeneID:115212346"; gbkey "CDS"; gene "LOC115212346"; ID ""; gene_name "LOC115212346"; transcript_id "XM_029781215.2"; product "sodium-coupled monocarboxylate transporter 2"; protein_id "XP_029637075.1"; exon_number "10";
NC_043001.1	Gnomon	CDS	116985172	116985258	.	+	0	gene_id "LOC115212346"; db_xref "GeneID:115212346"; gbkey "CDS"; gene "LOC115212346"; ID ""; gene_name "LOC115212346"; transcript_id "XM_029781215.2"; product "sodium-coupled monocarboxylate transporter 2"; protein_id "XP_029637075.1"; exon_number "11";
NC_043001.1	Gnomon	CDS	116986131	116986315	.	+	0	gene_id "LOC115212346"; db_xref "GeneID:115212346"; gbkey "CDS"; gene "LOC115212346"; ID ""; gene_name "LOC115212346"; transcript_id "XM_029781215.2"; product "sodium-coupled monocarboxylate transporter 2"; protein_id "XP_029637075.1"; exon_number "12";
NC_043001.1	Gnomon	CDS	116987356	116987456	.	+	1	gene_id "LOC115212346"; db_xref "GeneID:115212346"; gbkey "CDS"; gene "LOC115212346"; ID ""; gene_name "LOC115212346"; transcript_id "XM_029781215.2"; product "sodium-coupled monocarboxylate transporter 2"; protein_id "XP_029637075.1"; exon_number "13";
NC_043001.1	Gnomon	CDS	116989022	116989140	.	+	2	gene_id "LOC115212346"; db_xref "GeneID:115212346"; gbkey "CDS"; gene "LOC115212346"; ID ""; gene_name "LOC115212346"; transcript_id "XM_029781215.2"; product "sodium-coupled monocarboxylate transporter 2"; protein_id "XP_029637075.1"; exon_number "14";
NC_043001.1	Gnomon	CDS	116993004	116993093	.	+	0	gene_id "LOC115212346"; db_xref "GeneID:115212346"; gbkey "CDS"; gene "LOC115212346"; ID ""; gene_name "LOC115212346"; transcript_id "XM_029781215.2"; product "sodium-coupled monocarboxylate transporter 2"; protein_id "XP_029637075.1"; exon_number "15";
NC_043001.1	Gnomon	exon	116916461	116916983	.	+	.	gene_id "LOC115212346"; db_xref "GeneID:115212346"; gbkey "mRNA"; gene "LOC115212346"; ID ""; gene_name "LOC115212346"; transcript_id "XM_029781215.2"; product "sodium-coupled monocarboxylate transporter 2"; exon_number "1"; model_evidence "Supporting evidence includes similarity to: 2 Proteins, and 100% coverage of the annotated genomic feature by RNAseq alignments, including 33 samples with support for all annotated introns";
NC_043001.1	Gnomon	exon	116947257	116947322	.	+	.	gene_id "LOC115212346"; db_xref "GeneID:115212346"; gbkey "mRNA"; gene "LOC115212346"; ID ""; gene_name "LOC115212346"; transcript_id "XM_029781215.2"; product "sodium-coupled monocarboxylate transporter 2"; exon_number "2"; model_evidence "Supporting evidence includes similarity to: 2 Proteins, and 100% coverage of the annotated genomic feature by RNAseq alignments, including 33 samples with support for all annotated introns";
NC_043001.1	Gnomon	exon	116951770	116951821	.	+	.	gene_id "LOC115212346"; db_xref "GeneID:115212346"; gbkey "mRNA"; gene "LOC115212346"; ID ""; gene_name "LOC115212346"; transcript_id "XM_029781215.2"; product "sodium-coupled monocarboxylate transporter 2"; exon_number "3"; model_evidence "Supporting evidence includes similarity to: 2 Proteins, and 100% coverage of the annotated genomic feature by RNAseq alignments, including 33 samples with support for all annotated introns";
NC_043001.1	Gnomon	exon	116953315	116953382	.	+	.	gene_id "LOC115212346"; db_xref "GeneID:115212346"; gbkey "mRNA"; gene "LOC115212346"; ID ""; gene_name "LOC115212346"; transcript_id "XM_029781215.2"; product "sodium-coupled monocarboxylate transporter 2"; exon_number "4"; model_evidence "Supporting evidence includes similarity to: 2 Proteins, and 100% coverage of the annotated genomic feature by RNAseq alignments, including 33 samples with support for all annotated introns";
NC_043001.1	Gnomon	exon	116962595	116962749	.	+	.	gene_id "LOC115212346"; db_xref "GeneID:115212346"; gbkey "mRNA"; gene "LOC115212346"; ID ""; gene_name "LOC115212346"; transcript_id "XM_029781215.2"; product "sodium-coupled monocarboxylate transporter 2"; exon_number "5"; model_evidence "Supporting evidence includes similarity to: 2 Proteins, and 100% coverage of the annotated genomic feature by RNAseq alignments, including 33 samples with support for all annotated introns";
NC_043001.1	Gnomon	exon	116969046	116969186	.	+	.	gene_id "LOC115212346"; db_xref "GeneID:115212346"; gbkey "mRNA"; gene "LOC115212346"; ID ""; gene_name "LOC115212346"; transcript_id "XM_029781215.2"; product "sodium-coupled monocarboxylate transporter 2"; exon_number "6"; model_evidence "Supporting evidence includes similarity to: 2 Proteins, and 100% coverage of the annotated genomic feature by RNAseq alignments, including 33 samples with support for all annotated introns";
NC_043001.1	Gnomon	exon	116970348	116970477	.	+	.	gene_id "LOC115212346"; db_xref "GeneID:115212346"; gbkey "mRNA"; gene "LOC115212346"; ID ""; gene_name "LOC115212346"; transcript_id "XM_029781215.2"; product "sodium-coupled monocarboxylate transporter 2"; exon_number "7"; model_evidence "Supporting evidence includes similarity to: 2 Proteins, and 100% coverage of the annotated genomic feature by RNAseq alignments, including 33 samples with support for all annotated introns";
NC_043001.1	Gnomon	exon	116974685	116974773	.	+	.	gene_id "LOC115212346"; db_xref "GeneID:115212346"; gbkey "mRNA"; gene "LOC115212346"; ID ""; gene_name "LOC115212346"; transcript_id "XM_029781215.2"; product "sodium-coupled monocarboxylate transporter 2"; exon_number "8"; model_evidence "Supporting evidence includes similarity to: 2 Proteins, and 100% coverage of the annotated genomic feature by RNAseq alignments, including 33 samples with support for all annotated introns";
NC_043001.1	Gnomon	exon	116977656	116977771	.	+	.	gene_id "LOC115212346"; db_xref "GeneID:115212346"; gbkey "mRNA"; gene "LOC115212346"; ID ""; gene_name "LOC115212346"; transcript_id "XM_029781215.2"; product "sodium-coupled monocarboxylate transporter 2"; exon_number "9"; model_evidence "Supporting evidence includes similarity to: 2 Proteins, and 100% coverage of the annotated genomic feature by RNAseq alignments, including 33 samples with support for all annotated introns";
NC_043001.1	Gnomon	exon	116980488	116980555	.	+	.	gene_id "LOC115212346"; db_xref "GeneID:115212346"; gbkey "mRNA"; gene "LOC115212346"; ID ""; gene_name "LOC115212346"; transcript_id "XM_029781215.2"; product "sodium-coupled monocarboxylate transporter 2"; exon_number "10"; model_evidence "Supporting evidence includes similarity to: 2 Proteins, and 100% coverage of the annotated genomic feature by RNAseq alignments, including 33 samples with support for all annotated introns";
NC_043001.1	Gnomon	exon	116985172	116985258	.	+	.	gene_id "LOC115212346"; db_xref "GeneID:115212346"; gbkey "mRNA"; gene "LOC115212346"; ID ""; gene_name "LOC115212346"; transcript_id "XM_029781215.2"; product "sodium-coupled monocarboxylate transporter 2"; exon_number "11"; model_evidence "Supporting evidence includes similarity to: 2 Proteins, and 100% coverage of the annotated genomic feature by RNAseq alignments, including 33 samples with support for all annotated introns";
NC_043001.1	Gnomon	exon	116986131	116986315	.	+	.	gene_id "LOC115212346"; db_xref "GeneID:115212346"; gbkey "mRNA"; gene "LOC115212346"; ID ""; gene_name "LOC115212346"; transcript_id "XM_029781215.2"; product "sodium-coupled monocarboxylate transporter 2"; exon_number "12"; model_evidence "Supporting evidence includes similarity to: 2 Proteins, and 100% coverage of the annotated genomic feature by RNAseq alignments, including 33 samples with support for all annotated introns";
NC_043001.1	Gnomon	exon	116987356	116987456	.	+	.	gene_id "LOC115212346"; db_xref "GeneID:115212346"; gbkey "mRNA"; gene "LOC115212346"; ID ""; gene_name "LOC115212346"; transcript_id "XM_029781215.2"; product "sodium-coupled monocarboxylate transporter 2"; exon_number "13"; model_evidence "Supporting evidence includes similarity to: 2 Proteins, and 100% coverage of the annotated genomic feature by RNAseq alignments, including 33 samples with support for all annotated introns";
NC_043001.1	Gnomon	exon	116989022	116989140	.	+	.	gene_id "LOC115212346"; db_xref "GeneID:115212346"; gbkey "mRNA"; gene "LOC115212346"; ID ""; gene_name "LOC115212346"; transcript_id "XM_029781215.2"; product "sodium-coupled monocarboxylate transporter 2"; exon_number "14"; model_evidence "Supporting evidence includes similarity to: 2 Proteins, and 100% coverage of the annotated genomic feature by RNAseq alignments, including 33 samples with support for all annotated introns";
NC_043001.1	Gnomon	exon	116993004	116993926	.	+	.	gene_id "LOC115212346"; db_xref "GeneID:115212346"; gbkey "mRNA"; gene "LOC115212346"; ID ""; gene_name "LOC115212346"; transcript_id "XM_029781215.2"; product "sodium-coupled monocarboxylate transporter 2"; exon_number "15"; model_evidence "Supporting evidence includes similarity to: 2 Proteins, and 100% coverage of the annotated genomic feature by RNAseq alignments, including 33 samples with support for all annotated introns";
NC_043001.1	Gnomon	start_codon	116916609	116916611	.	+	0	gene_id "LOC115212346"; db_xref "GeneID:115212346"; gbkey "CDS"; gene "LOC115212346"; ID ""; gene_name "LOC115212346"; transcript_id "XM_029781215.2"; product "sodium-coupled monocarboxylate transporter 2"; protein_id "XP_029637075.1"; exon_number "1";
NC_043001.1	Gnomon	stop_codon	116993094	116993096	.	+	0	gene_id "LOC115212346"; db_xref "GeneID:115212346"; gbkey "CDS"; gene "LOC115212346"; ID ""; gene_name "LOC115212346"; transcript_id "XM_029781215.2"; product "sodium-coupled monocarboxylate transporter 2"; protein_id "XP_029637075.1"; exon_number "15";
NC_043001.1	Gnomon	gene	191321	203388	.	-	.	gene_id "LOC115212348"; db_xref "GeneID:115212348"; gbkey "Gene"; gene "LOC115212348"; gene_biotype "lncRNA"; ID ""; gene_name "LOC115212348";
NC_043001.1	Gnomon~FLAMseq~Covext	transcript	191321	203387	.	-	.	gene_id "LOC115212348"; ID "XR_003881709.2"; gene_name "LOC115212348"; transcript_id "Covext~FLAMseq_ext~XR_003881709.2"; three_prime_ext "281";
NC_043001.1	Covext	exon	191655	192514	.	-	.	gene_id "LOC115212348"; db_xref "GeneID:115212348"; gbkey "ncRNA"; gene "LOC115212348"; ID ""; gene_name "LOC115212348"; transcript_id "Covext~FLAMseq_ext~XR_003881709.2"; product "uncharacterized LOC115212348, transcript variant X1"; exon_number "3"; model_evidence "Supporting evidence includes similarity to: 100% coverage of the annotated genomic feature by RNAseq alignments, including 13 samples with support for all annotated introns";
NC_043001.1	Covext	exon	196590	196985	.	-	.	gene_id "LOC115212348"; db_xref "GeneID:115212348"; gbkey "ncRNA"; gene "LOC115212348"; ID ""; gene_name "LOC115212348"; transcript_id "Covext~FLAMseq_ext~XR_003881709.2"; product "uncharacterized LOC115212348, transcript variant X1"; exon_number "2"; model_evidence "Supporting evidence includes similarity to: 100% coverage of the annotated genomic feature by RNAseq alignments, including 13 samples with support for all annotated introns";
NC_043001.1	Covext	exon	198611	203387	.	-	.	gene_id "LOC115212348"; db_xref "GeneID:115212348"; gbkey "ncRNA"; gene "LOC115212348"; ID ""; gene_name "LOC115212348"; transcript_id "Covext~FLAMseq_ext~XR_003881709.2"; product "uncharacterized LOC115212348, transcript variant X1"; exon_number "1"; model_evidence "Supporting evidence includes similarity to: 100% coverage of the annotated genomic feature by RNAseq alignments, including 13 samples with support for all annotated introns";
NC_043001.1	Covext	exon	191374	192514	.	-	.	gene_id "LOC115212348"; db_xref "GeneID:115212348"; gbkey "ncRNA"; gene "LOC115212348"; ID ""; gene_name "LOC115212348"; transcript_id "Covext~FLAMseq_ext~XR_003881709.2"; product "uncharacterized LOC115212348"; exon_number "3"; model_evidence "Supporting evidence includes similarity to: 100% coverage of the annotated genomic feature by RNAseq alignments"; three_prime_ext "281";
NC_043001.1	Covext	exon	191321	192514	.	-	.	gene_id "LOC115212348"; db_xref "GeneID:115212348"; gbkey "ncRNA"; gene "LOC115212348"; ID ""; gene_name "LOC115212348"; transcript_id "Covext~FLAMseq_ext~XR_003881709.2"; product "uncharacterized LOC115212348"; exon_number "3"; model_evidence "Supporting evidence includes similarity to: 100% coverage of the annotated genomic feature by RNAseq alignments"; three_prime_ext "53";
NC_043001.1	Gnomon~FLAMseq	transcript	191374	203387	.	-	.	gene_id "LOC115212348"; ID "XR_003881709.2"; gene_name "LOC115212348"; transcript_id "FLAMseq_ext~XR_003881709.2"; three_prime_ext "281";
NC_043001.1	Gnomon~FLAMseq	exon	191655	192514	.	-	.	gene_id "LOC115212348"; db_xref "GeneID:115212348"; gbkey "ncRNA"; gene "LOC115212348"; ID ""; gene_name "LOC115212348"; transcript_id "FLAMseq_ext~XR_003881709.2"; product "uncharacterized LOC115212348, transcript variant X1"; exon_number "3"; model_evidence "Supporting evidence includes similarity to: 100% coverage of the annotated genomic feature by RNAseq alignments, including 13 samples with support for all annotated introns";
NC_043001.1	Gnomon~FLAMseq	exon	196590	196985	.	-	.	gene_id "LOC115212348"; db_xref "GeneID:115212348"; gbkey "ncRNA"; gene "LOC115212348"; ID ""; gene_name "LOC115212348"; transcript_id "FLAMseq_ext~XR_003881709.2"; product "uncharacterized LOC115212348, transcript variant X1"; exon_number "2"; model_evidence "Supporting evidence includes similarity to: 100% coverage of the annotated genomic feature by RNAseq alignments, including 13 samples with support for all annotated introns";
NC_043001.1	Gnomon~FLAMseq	exon	198611	203387	.	-	.	gene_id "LOC115212348"; db_xref "GeneID:115212348"; gbkey "ncRNA"; gene "LOC115212348"; ID ""; gene_name "LOC115212348"; transcript_id "FLAMseq_ext~XR_003881709.2"; product "uncharacterized LOC115212348, transcript variant X1"; exon_number "1"; model_evidence "Supporting evidence includes similarity to: 100% coverage of the annotated genomic feature by RNAseq alignments, including 13 samples with support for all annotated introns";
NC_043001.1	Gnomon~FLAMseq	exon	191374	192514	.	-	.	gene_id "LOC115212348"; db_xref "GeneID:115212348"; gbkey "ncRNA"; gene "LOC115212348"; ID ""; gene_name "LOC115212348"; transcript_id "FLAMseq_ext~XR_003881709.2"; product "uncharacterized LOC115212348"; exon_number "3"; model_evidence "Supporting evidence includes similarity to: 100% coverage of the annotated genomic feature by RNAseq alignments"; three_prime_ext "281";
NC_043001.1	Gnomon	transcript	191655	203387	.	-	.	gene_id "LOC115212348"; ID "XR_003881709.2"; gene_name "LOC115212348"; transcript_id "XR_003881709.2";
NC_043001.1	Gnomon	exon	191655	192514	.	-	.	gene_id "LOC115212348"; db_xref "GeneID:115212348"; gbkey "ncRNA"; gene "LOC115212348"; ID ""; gene_name "LOC115212348"; transcript_id "XR_003881709.2"; product "uncharacterized LOC115212348, transcript variant X1"; exon_number "3"; model_evidence "Supporting evidence includes similarity to: 100% coverage of the annotated genomic feature by RNAseq alignments, including 13 samples with support for all annotated introns";
NC_043001.1	Gnomon	exon	196590	196985	.	-	.	gene_id "LOC115212348"; db_xref "GeneID:115212348"; gbkey "ncRNA"; gene "LOC115212348"; ID ""; gene_name "LOC115212348"; transcript_id "XR_003881709.2"; product "uncharacterized LOC115212348, transcript variant X1"; exon_number "2"; model_evidence "Supporting evidence includes similarity to: 100% coverage of the annotated genomic feature by RNAseq alignments, including 13 samples with support for all annotated introns";
NC_043001.1	Gnomon	exon	198611	203387	.	-	.	gene_id "LOC115212348"; db_xref "GeneID:115212348"; gbkey "ncRNA"; gene "LOC115212348"; ID ""; gene_name "LOC115212348"; transcript_id "XR_003881709.2"; product "uncharacterized LOC115212348, transcript variant X1"; exon_number "1"; model_evidence "Supporting evidence includes similarity to: 100% coverage of the annotated genomic feature by RNAseq alignments, including 13 samples with support for all annotated introns";
NC_043001.1	Gnomon	transcript	191655	203388	.	-	.	gene_id "LOC115212348"; ID "XR_004999316.1"; gene_name "LOC115212348"; transcript_id "XR_004999316.1";
NC_043001.1	Gnomon	exon	191655	192514	.	-	.	gene_id "LOC115212348"; db_xref "GeneID:115212348"; gbkey "ncRNA"; gene "LOC115212348"; ID ""; gene_name "LOC115212348"; transcript_id "XR_004999316.1"; product "uncharacterized LOC115212348, transcript variant X2"; exon_number "4"; model_evidence "Supporting evidence includes similarity to: 100% coverage of the annotated genomic feature by RNAseq alignments, including 2 samples with support for all annotated introns";
NC_043001.1	Gnomon	exon	196590	196985	.	-	.	gene_id "LOC115212348"; db_xref "GeneID:115212348"; gbkey "ncRNA"; gene "LOC115212348"; ID ""; gene_name "LOC115212348"; transcript_id "XR_004999316.1"; product "uncharacterized LOC115212348, transcript variant X2"; exon_number "3"; model_evidence "Supporting evidence includes similarity to: 100% coverage of the annotated genomic feature by RNAseq alignments, including 2 samples with support for all annotated introns";
NC_043001.1	Gnomon	exon	198611	198754	.	-	.	gene_id "LOC115212348"; db_xref "GeneID:115212348"; gbkey "ncRNA"; gene "LOC115212348"; ID ""; gene_name "LOC115212348"; transcript_id "XR_004999316.1"; product "uncharacterized LOC115212348, transcript variant X2"; exon_number "2"; model_evidence "Supporting evidence includes similarity to: 100% coverage of the annotated genomic feature by RNAseq alignments, including 2 samples with support for all annotated introns";
NC_043001.1	Gnomon	exon	198854	203388	.	-	.	gene_id "LOC115212348"; db_xref "GeneID:115212348"; gbkey "ncRNA"; gene "LOC115212348"; ID ""; gene_name "LOC115212348"; transcript_id "XR_004999316.1"; product "uncharacterized LOC115212348, transcript variant X2"; exon_number "1"; model_evidence "Supporting evidence includes similarity to: 100% coverage of the annotated genomic feature by RNAseq alignments, including 2 samples with support for all annotated introns";
NC_043001.1	Gnomon	gene	21200436	21213595	.	-	.	gene_id "LOC115212349"; db_xref "GeneID:115212349"; gbkey "Gene"; gene "LOC115212349"; gene_biotype "protein_coding"; ID ""; gene_name "LOC115212349";
NC_043001.1	PBRI	transcript	21200443	21212572	.	-	.	gene_id "LOC115212349"; ID ""; gene_name "LOC115212349"; transcript_id "G19509.15"; uniq_trans_id "G19509.15";
NC_043001.1	PBRI	exon	21200443	21201918	.	-	.	gene_id "LOC115212349"; ID ""; gene_name "LOC115212349"; transcript_id "G19509.15"; exon_number "3"; uniq_trans_id "G19509.15";
NC_043001.1	PBRI	exon	21204670	21204822	.	-	.	gene_id "LOC115212349"; ID ""; gene_name "LOC115212349"; transcript_id "G19509.15"; exon_number "2"; uniq_trans_id "G19509.15";
NC_043001.1	PBRI	exon	21211646	21212572	.	-	.	gene_id "LOC115212349"; ID ""; gene_name "LOC115212349"; transcript_id "G19509.15"; exon_number "1"; uniq_trans_id "G19509.15";
NC_043001.1	PBRI	transcript	21200443	21212927	.	-	.	gene_id "LOC115212349"; ID ""; gene_name "LOC115212349"; transcript_id "G19509.16"; uniq_trans_id "G19509.16";
NC_043001.1	PBRI	exon	21200443	21201918	.	-	.	gene_id "LOC115212349"; ID ""; gene_name "LOC115212349"; transcript_id "G19509.16"; exon_number "4"; uniq_trans_id "G19509.16";
NC_043001.1	PBRI	exon	21204670	21204856	.	-	.	gene_id "LOC115212349"; ID ""; gene_name "LOC115212349"; transcript_id "G19509.16"; exon_number "3"; uniq_trans_id "G19509.16";
NC_043001.1	PBRI	exon	21211646	21211821	.	-	.	gene_id "LOC115212349"; ID ""; gene_name "LOC115212349"; transcript_id "G19509.16"; exon_number "2"; uniq_trans_id "G19509.16";
NC_043001.1	PBRI	exon	21212778	21212927	.	-	.	gene_id "LOC115212349"; ID ""; gene_name "LOC115212349"; transcript_id "G19509.16"; exon_number "1"; uniq_trans_id "G19509.16";
NC_043001.1	Gnomon	transcript	21200436	21213595	.	-	.	gene_id "LOC115212349"; ID "XM_029781216.2"; gene_name "LOC115212349"; transcript_id "XM_029781216.2";
NC_043001.1	Gnomon	CDS	21200683	21201870	.	-	0	gene_id "LOC115212349"; db_xref "GeneID:115212349"; gbkey "CDS"; gene "LOC115212349"; ID ""; gene_name "LOC115212349"; transcript_id "XM_029781216.2"; product "DNA-binding protein Ikaros-like"; protein_id "XP_029637076.1"; exon_number "4";
NC_043001.1	Gnomon	exon	21200436	21201918	.	-	.	gene_id "LOC115212349"; db_xref "GeneID:115212349"; gbkey "mRNA"; gene "LOC115212349"; ID ""; gene_name "LOC115212349"; transcript_id "XM_029781216.2"; product "DNA-binding protein Ikaros-like, transcript variant X1"; exon_number "4"; model_evidence "Supporting evidence includes similarity to: 100% coverage of the annotated genomic feature by RNAseq alignments, including 15 samples with support for all annotated introns";
NC_043001.1	Gnomon	exon	21204670	21204822	.	-	.	gene_id "LOC115212349"; db_xref "GeneID:115212349"; gbkey "mRNA"; gene "LOC115212349"; ID ""; gene_name "LOC115212349"; transcript_id "XM_029781216.2"; product "DNA-binding protein Ikaros-like, transcript variant X1"; exon_number "3"; model_evidence "Supporting evidence includes similarity to: 100% coverage of the annotated genomic feature by RNAseq alignments, including 15 samples with support for all annotated introns";
NC_043001.1	Gnomon	exon	21211646	21211821	.	-	.	gene_id "LOC115212349"; db_xref "GeneID:115212349"; gbkey "mRNA"; gene "LOC115212349"; ID ""; gene_name "LOC115212349"; transcript_id "XM_029781216.2"; product "DNA-binding protein Ikaros-like, transcript variant X1"; exon_number "2"; model_evidence "Supporting evidence includes similarity to: 100% coverage of the annotated genomic feature by RNAseq alignments, including 15 samples with support for all annotated introns";
NC_043001.1	Gnomon	exon	21213316	21213595	.	-	.	gene_id "LOC115212349"; db_xref "GeneID:115212349"; gbkey "mRNA"; gene "LOC115212349"; ID ""; gene_name "LOC115212349"; transcript_id "XM_029781216.2"; product "DNA-binding protein Ikaros-like, transcript variant X1"; exon_number "1"; model_evidence "Supporting evidence includes similarity to: 100% coverage of the annotated genomic feature by RNAseq alignments, including 15 samples with support for all annotated introns";
NC_043001.1	Gnomon	start_codon	21201868	21201870	.	-	0	gene_id "LOC115212349"; db_xref "GeneID:115212349"; gbkey "CDS"; gene "LOC115212349"; ID ""; gene_name "LOC115212349"; transcript_id "XM_029781216.2"; product "DNA-binding protein Ikaros-like"; protein_id "XP_029637076.1"; exon_number "4";
NC_043001.1	Gnomon	stop_codon	21200680	21200682	.	-	0	gene_id "LOC115212349"; db_xref "GeneID:115212349"; gbkey "CDS"; gene "LOC115212349"; ID ""; gene_name "LOC115212349"; transcript_id "XM_029781216.2"; product "DNA-binding protein Ikaros-like"; protein_id "XP_029637076.1"; exon_number "4";
NC_043001.1	Gnomon	transcript	21200436	21213595	.	-	.	gene_id "LOC115212349"; ID "XM_029781217.2"; gene_name "LOC115212349"; transcript_id "XM_029781217.2";
NC_043001.1	Gnomon	CDS	21200683	21201870	.	-	0	gene_id "LOC115212349"; db_xref "GeneID:115212349"; gbkey "CDS"; gene "LOC115212349"; ID ""; gene_name "LOC115212349"; transcript_id "XM_029781217.2"; product "DNA-binding protein Ikaros-like"; protein_id "XP_029637077.1"; exon_number "4";
NC_043001.1	Gnomon	exon	21200436	21201918	.	-	.	gene_id "LOC115212349"; db_xref "GeneID:115212349"; gbkey "mRNA"; gene "LOC115212349"; ID ""; gene_name "LOC115212349"; transcript_id "XM_029781217.2"; product "DNA-binding protein Ikaros-like, transcript variant X5"; exon_number "4"; model_evidence "Supporting evidence includes similarity to: 100% coverage of the annotated genomic feature by RNAseq alignments, including 5 samples with support for all annotated introns";
NC_043001.1	Gnomon	exon	21204670	21204793	.	-	.	gene_id "LOC115212349"; db_xref "GeneID:115212349"; gbkey "mRNA"; gene "LOC115212349"; ID ""; gene_name "LOC115212349"; transcript_id "XM_029781217.2"; product "DNA-binding protein Ikaros-like, transcript variant X5"; exon_number "3"; model_evidence "Supporting evidence includes similarity to: 100% coverage of the annotated genomic feature by RNAseq alignments, including 5 samples with support for all annotated introns";
NC_043001.1	Gnomon	exon	21211646	21211821	.	-	.	gene_id "LOC115212349"; db_xref "GeneID:115212349"; gbkey "mRNA"; gene "LOC115212349"; ID ""; gene_name "LOC115212349"; transcript_id "XM_029781217.2"; product "DNA-binding protein Ikaros-like, transcript variant X5"; exon_number "2"; model_evidence "Supporting evidence includes similarity to: 100% coverage of the annotated genomic feature by RNAseq alignments, including 5 samples with support for all annotated introns";
NC_043001.1	Gnomon	exon	21213316	21213595	.	-	.	gene_id "LOC115212349"; db_xref "GeneID:115212349"; gbkey "mRNA"; gene "LOC115212349"; ID ""; gene_name "LOC115212349"; transcript_id "XM_029781217.2"; product "DNA-binding protein Ikaros-like, transcript variant X5"; exon_number "1"; model_evidence "Supporting evidence includes similarity to: 100% coverage of the annotated genomic feature by RNAseq alignments, including 5 samples with support for all annotated introns";
NC_043001.1	Gnomon	start_codon	21201868	21201870	.	-	0	gene_id "LOC115212349"; db_xref "GeneID:115212349"; gbkey "CDS"; gene "LOC115212349"; ID ""; gene_name "LOC115212349"; transcript_id "XM_029781217.2"; product "DNA-binding protein Ikaros-like"; protein_id "XP_029637077.1"; exon_number "4";
NC_043001.1	Gnomon	stop_codon	21200680	21200682	.	-	0	gene_id "LOC115212349"; db_xref "GeneID:115212349"; gbkey "CDS"; gene "LOC115212349"; ID ""; gene_name "LOC115212349"; transcript_id "XM_029781217.2"; product "DNA-binding protein Ikaros-like"; protein_id "XP_029637077.1"; exon_number "4";
NC_043001.1	Gnomon	transcript	21200436	21213075	.	-	.	gene_id "LOC115212349"; ID "XM_029781218.2"; gene_name "LOC115212349"; transcript_id "XM_029781218.2";
NC_043001.1	Gnomon	CDS	21200683	21201870	.	-	0	gene_id "LOC115212349"; db_xref "GeneID:115212349"; gbkey "CDS"; gene "LOC115212349"; ID ""; gene_name "LOC115212349"; transcript_id "XM_029781218.2"; product "DNA-binding protein Ikaros-like"; protein_id "XP_029637078.1"; exon_number "4";
NC_043001.1	Gnomon	exon	21200436	21201918	.	-	.	gene_id "LOC115212349"; db_xref "GeneID:115212349"; gbkey "mRNA"; gene "LOC115212349"; ID ""; gene_name "LOC115212349"; transcript_id "XM_029781218.2"; product "DNA-binding protein Ikaros-like, transcript variant X3"; exon_number "4"; model_evidence "Supporting evidence includes similarity to: 100% coverage of the annotated genomic feature by RNAseq alignments, including 11 samples with support for all annotated introns";
NC_043001.1	Gnomon	exon	21204670	21204822	.	-	.	gene_id "LOC115212349"; db_xref "GeneID:115212349"; gbkey "mRNA"; gene "LOC115212349"; ID ""; gene_name "LOC115212349"; transcript_id "XM_029781218.2"; product "DNA-binding protein Ikaros-like, transcript variant X3"; exon_number "3"; model_evidence "Supporting evidence includes similarity to: 100% coverage of the annotated genomic feature by RNAseq alignments, including 11 samples with support for all annotated introns";
NC_043001.1	Gnomon	exon	21211646	21211821	.	-	.	gene_id "LOC115212349"; db_xref "GeneID:115212349"; gbkey "mRNA"; gene "LOC115212349"; ID ""; gene_name "LOC115212349"; transcript_id "XM_029781218.2"; product "DNA-binding protein Ikaros-like, transcript variant X3"; exon_number "2"; model_evidence "Supporting evidence includes similarity to: 100% coverage of the annotated genomic feature by RNAseq alignments, including 11 samples with support for all annotated introns";
NC_043001.1	Gnomon	exon	21212778	21213075	.	-	.	gene_id "LOC115212349"; db_xref "GeneID:115212349"; gbkey "mRNA"; gene "LOC115212349"; ID ""; gene_name "LOC115212349"; transcript_id "XM_029781218.2"; product "DNA-binding protein Ikaros-like, transcript variant X3"; exon_number "1"; model_evidence "Supporting evidence includes similarity to: 100% coverage of the annotated genomic feature by RNAseq alignments, including 11 samples with support for all annotated introns";
NC_043001.1	Gnomon	start_codon	21201868	21201870	.	-	0	gene_id "LOC115212349"; db_xref "GeneID:115212349"; gbkey "CDS"; gene "LOC115212349"; ID ""; gene_name "LOC115212349"; transcript_id "XM_029781218.2"; product "DNA-binding protein Ikaros-like"; protein_id "XP_029637078.1"; exon_number "4";
NC_043001.1	Gnomon	stop_codon	21200680	21200682	.	-	0	gene_id "LOC115212349"; db_xref "GeneID:115212349"; gbkey "CDS"; gene "LOC115212349"; ID ""; gene_name "LOC115212349"; transcript_id "XM_029781218.2"; product "DNA-binding protein Ikaros-like"; protein_id "XP_029637078.1"; exon_number "4";
NC_043001.1	Gnomon	transcript	21200436	21213595	.	-	.	gene_id "LOC115212349"; ID "XM_036503203.1"; gene_name "LOC115212349"; transcript_id "XM_036503203.1";
NC_043001.1	Gnomon	CDS	21200683	21201870	.	-	0	gene_id "LOC115212349"; db_xref "GeneID:115212349"; gbkey "CDS"; gene "LOC115212349"; ID ""; gene_name "LOC115212349"; transcript_id "XM_036503203.1"; product "DNA-binding protein Ikaros-like"; protein_id "XP_036359096.1"; exon_number "4";
NC_043001.1	Gnomon	exon	21200436	21201918	.	-	.	gene_id "LOC115212349"; db_xref "GeneID:115212349"; gbkey "mRNA"; gene "LOC115212349"; ID ""; gene_name "LOC115212349"; transcript_id "XM_036503203.1"; product "DNA-binding protein Ikaros-like, transcript variant X2"; exon_number "4"; model_evidence "Supporting evidence includes similarity to: 100% coverage of the annotated genomic feature by RNAseq alignments, including 10 samples with support for all annotated introns";
NC_043001.1	Gnomon	exon	21204670	21204817	.	-	.	gene_id "LOC115212349"; db_xref "GeneID:115212349"; gbkey "mRNA"; gene "LOC115212349"; ID ""; gene_name "LOC115212349"; transcript_id "XM_036503203.1"; product "DNA-binding protein Ikaros-like, transcript variant X2"; exon_number "3"; model_evidence "Supporting evidence includes similarity to: 100% coverage of the annotated genomic feature by RNAseq alignments, including 10 samples with support for all annotated introns";
NC_043001.1	Gnomon	exon	21211646	21211821	.	-	.	gene_id "LOC115212349"; db_xref "GeneID:115212349"; gbkey "mRNA"; gene "LOC115212349"; ID ""; gene_name "LOC115212349"; transcript_id "XM_036503203.1"; product "DNA-binding protein Ikaros-like, transcript variant X2"; exon_number "2"; model_evidence "Supporting evidence includes similarity to: 100% coverage of the annotated genomic feature by RNAseq alignments, including 10 samples with support for all annotated introns";
NC_043001.1	Gnomon	exon	21213316	21213595	.	-	.	gene_id "LOC115212349"; db_xref "GeneID:115212349"; gbkey "mRNA"; gene "LOC115212349"; ID ""; gene_name "LOC115212349"; transcript_id "XM_036503203.1"; product "DNA-binding protein Ikaros-like, transcript variant X2"; exon_number "1"; model_evidence "Supporting evidence includes similarity to: 100% coverage of the annotated genomic feature by RNAseq alignments, including 10 samples with support for all annotated introns";
NC_043001.1	Gnomon	start_codon	21201868	21201870	.	-	0	gene_id "LOC115212349"; db_xref "GeneID:115212349"; gbkey "CDS"; gene "LOC115212349"; ID ""; gene_name "LOC115212349"; transcript_id "XM_036503203.1"; product "DNA-binding protein Ikaros-like"; protein_id "XP_036359096.1"; exon_number "4";
NC_043001.1	Gnomon	stop_codon	21200680	21200682	.	-	0	gene_id "LOC115212349"; db_xref "GeneID:115212349"; gbkey "CDS"; gene "LOC115212349"; ID ""; gene_name "LOC115212349"; transcript_id "XM_036503203.1"; product "DNA-binding protein Ikaros-like"; protein_id "XP_036359096.1"; exon_number "4";
NC_043001.1	Gnomon	transcript	21200436	21212671	.	-	.	gene_id "LOC115212349"; ID "XM_036503204.1"; gene_name "LOC115212349"; transcript_id "XM_036503204.1";
NC_043001.1	Gnomon	CDS	21200683	21201870	.	-	0	gene_id "LOC115212349"; db_xref "GeneID:115212349"; gbkey "CDS"; gene "LOC115212349"; ID ""; gene_name "LOC115212349"; transcript_id "XM_036503204.1"; product "DNA-binding protein Ikaros-like"; protein_id "XP_036359097.1"; exon_number "4";
NC_043001.1	Gnomon	exon	21200436	21201918	.	-	.	gene_id "LOC115212349"; db_xref "GeneID:115212349"; gbkey "mRNA"; gene "LOC115212349"; ID ""; gene_name "LOC115212349"; transcript_id "XM_036503204.1"; product "DNA-binding protein Ikaros-like, transcript variant X4"; exon_number "4"; model_evidence "Supporting evidence includes similarity to: 100% coverage of the annotated genomic feature by RNAseq alignments, including 3 samples with support for all annotated introns";
NC_043001.1	Gnomon	exon	21204670	21204822	.	-	.	gene_id "LOC115212349"; db_xref "GeneID:115212349"; gbkey "mRNA"; gene "LOC115212349"; ID ""; gene_name "LOC115212349"; transcript_id "XM_036503204.1"; product "DNA-binding protein Ikaros-like, transcript variant X4"; exon_number "3"; model_evidence "Supporting evidence includes similarity to: 100% coverage of the annotated genomic feature by RNAseq alignments, including 3 samples with support for all annotated introns";
NC_043001.1	Gnomon	exon	21211646	21211821	.	-	.	gene_id "LOC115212349"; db_xref "GeneID:115212349"; gbkey "mRNA"; gene "LOC115212349"; ID ""; gene_name "LOC115212349"; transcript_id "XM_036503204.1"; product "DNA-binding protein Ikaros-like, transcript variant X4"; exon_number "2"; model_evidence "Supporting evidence includes similarity to: 100% coverage of the annotated genomic feature by RNAseq alignments, including 3 samples with support for all annotated introns";
NC_043001.1	Gnomon	exon	21212060	21212671	.	-	.	gene_id "LOC115212349"; db_xref "GeneID:115212349"; gbkey "mRNA"; gene "LOC115212349"; ID ""; gene_name "LOC115212349"; transcript_id "XM_036503204.1"; product "DNA-binding protein Ikaros-like, transcript variant X4"; exon_number "1"; model_evidence "Supporting evidence includes similarity to: 100% coverage of the annotated genomic feature by RNAseq alignments, including 3 samples with support for all annotated introns";
NC_043001.1	Gnomon	start_codon	21201868	21201870	.	-	0	gene_id "LOC115212349"; db_xref "GeneID:115212349"; gbkey "CDS"; gene "LOC115212349"; ID ""; gene_name "LOC115212349"; transcript_id "XM_036503204.1"; product "DNA-binding protein Ikaros-like"; protein_id "XP_036359097.1"; exon_number "4";
NC_043001.1	Gnomon	stop_codon	21200680	21200682	.	-	0	gene_id "LOC115212349"; db_xref "GeneID:115212349"; gbkey "CDS"; gene "LOC115212349"; ID ""; gene_name "LOC115212349"; transcript_id "XM_036503204.1"; product "DNA-binding protein Ikaros-like"; protein_id "XP_036359097.1"; exon_number "4";
NC_043001.1	Gnomon	gene	37257600	37292506	.	-	.	gene_id "LOC115212350"; db_xref "GeneID:115212350"; gbkey "Gene"; gene "LOC115212350"; gene_biotype "protein_coding"; ID ""; gene_name "LOC115212350";
NC_043001.1	Gnomon~FLAMseq	transcript	37257600	37292506	.	-	.	gene_id "LOC115212350"; ID "XM_029781220.2"; gene_name "LOC115212350"; transcript_id "FLAMseq_ext~XM_029781220.2"; three_prime_ext "7924";
NC_043001.1	Gnomon~FLAMseq	exon	37265524	37265892	.	-	.	gene_id "LOC115212350"; db_xref "GeneID:115212350"; gbkey "mRNA"; gene "LOC115212350"; ID ""; gene_name "LOC115212350"; transcript_id "FLAMseq_ext~XM_029781220.2"; product "apoptosis inhibitor 5"; exon_number "13"; model_evidence "Supporting evidence includes similarity to: 9 Proteins, and 100% coverage of the annotated genomic feature by RNAseq alignments, including 46 samples with support for all annotated introns";
NC_043001.1	Gnomon~FLAMseq	exon	37267634	37267758	.	-	.	gene_id "LOC115212350"; db_xref "GeneID:115212350"; gbkey "mRNA"; gene "LOC115212350"; ID ""; gene_name "LOC115212350"; transcript_id "FLAMseq_ext~XM_029781220.2"; product "apoptosis inhibitor 5"; exon_number "12"; model_evidence "Supporting evidence includes similarity to: 9 Proteins, and 100% coverage of the annotated genomic feature by RNAseq alignments, including 46 samples with support for all annotated introns";
NC_043001.1	Gnomon~FLAMseq	exon	37269031	37269062	.	-	.	gene_id "LOC115212350"; db_xref "GeneID:115212350"; gbkey "mRNA"; gene "LOC115212350"; ID ""; gene_name "LOC115212350"; transcript_id "FLAMseq_ext~XM_029781220.2"; product "apoptosis inhibitor 5"; exon_number "11"; model_evidence "Supporting evidence includes similarity to: 9 Proteins, and 100% coverage of the annotated genomic feature by RNAseq alignments, including 46 samples with support for all annotated introns";
NC_043001.1	Gnomon~FLAMseq	exon	37270384	37270503	.	-	.	gene_id "LOC115212350"; db_xref "GeneID:115212350"; gbkey "mRNA"; gene "LOC115212350"; ID ""; gene_name "LOC115212350"; transcript_id "FLAMseq_ext~XM_029781220.2"; product "apoptosis inhibitor 5"; exon_number "10"; model_evidence "Supporting evidence includes similarity to: 9 Proteins, and 100% coverage of the annotated genomic feature by RNAseq alignments, including 46 samples with support for all annotated introns";
NC_043001.1	Gnomon~FLAMseq	exon	37270979	37271072	.	-	.	gene_id "LOC115212350"; db_xref "GeneID:115212350"; gbkey "mRNA"; gene "LOC115212350"; ID ""; gene_name "LOC115212350"; transcript_id "FLAMseq_ext~XM_029781220.2"; product "apoptosis inhibitor 5"; exon_number "9"; model_evidence "Supporting evidence includes similarity to: 9 Proteins, and 100% coverage of the annotated genomic feature by RNAseq alignments, including 46 samples with support for all annotated introns";
NC_043001.1	Gnomon~FLAMseq	exon	37272085	37272272	.	-	.	gene_id "LOC115212350"; db_xref "GeneID:115212350"; gbkey "mRNA"; gene "LOC115212350"; ID ""; gene_name "LOC115212350"; transcript_id "FLAMseq_ext~XM_029781220.2"; product "apoptosis inhibitor 5"; exon_number "8"; model_evidence "Supporting evidence includes similarity to: 9 Proteins, and 100% coverage of the annotated genomic feature by RNAseq alignments, including 46 samples with support for all annotated introns";
NC_043001.1	Gnomon~FLAMseq	exon	37274865	37275059	.	-	.	gene_id "LOC115212350"; db_xref "GeneID:115212350"; gbkey "mRNA"; gene "LOC115212350"; ID ""; gene_name "LOC115212350"; transcript_id "FLAMseq_ext~XM_029781220.2"; product "apoptosis inhibitor 5"; exon_number "7"; model_evidence "Supporting evidence includes similarity to: 9 Proteins, and 100% coverage of the annotated genomic feature by RNAseq alignments, including 46 samples with support for all annotated introns";
NC_043001.1	Gnomon~FLAMseq	exon	37276300	37276365	.	-	.	gene_id "LOC115212350"; db_xref "GeneID:115212350"; gbkey "mRNA"; gene "LOC115212350"; ID ""; gene_name "LOC115212350"; transcript_id "FLAMseq_ext~XM_029781220.2"; product "apoptosis inhibitor 5"; exon_number "6"; model_evidence "Supporting evidence includes similarity to: 9 Proteins, and 100% coverage of the annotated genomic feature by RNAseq alignments, including 46 samples with support for all annotated introns";
NC_043001.1	Gnomon~FLAMseq	exon	37277654	37277794	.	-	.	gene_id "LOC115212350"; db_xref "GeneID:115212350"; gbkey "mRNA"; gene "LOC115212350"; ID ""; gene_name "LOC115212350"; transcript_id "FLAMseq_ext~XM_029781220.2"; product "apoptosis inhibitor 5"; exon_number "5"; model_evidence "Supporting evidence includes similarity to: 9 Proteins, and 100% coverage of the annotated genomic feature by RNAseq alignments, including 46 samples with support for all annotated introns";
NC_043001.1	Gnomon~FLAMseq	exon	37279347	37279498	.	-	.	gene_id "LOC115212350"; db_xref "GeneID:115212350"; gbkey "mRNA"; gene "LOC115212350"; ID ""; gene_name "LOC115212350"; transcript_id "FLAMseq_ext~XM_029781220.2"; product "apoptosis inhibitor 5"; exon_number "4"; model_evidence "Supporting evidence includes similarity to: 9 Proteins, and 100% coverage of the annotated genomic feature by RNAseq alignments, including 46 samples with support for all annotated introns";
NC_043001.1	Gnomon~FLAMseq	exon	37281365	37281533	.	-	.	gene_id "LOC115212350"; db_xref "GeneID:115212350"; gbkey "mRNA"; gene "LOC115212350"; ID ""; gene_name "LOC115212350"; transcript_id "FLAMseq_ext~XM_029781220.2"; product "apoptosis inhibitor 5"; exon_number "3"; model_evidence "Supporting evidence includes similarity to: 9 Proteins, and 100% coverage of the annotated genomic feature by RNAseq alignments, including 46 samples with support for all annotated introns";
NC_043001.1	Gnomon~FLAMseq	exon	37282550	37282711	.	-	.	gene_id "LOC115212350"; db_xref "GeneID:115212350"; gbkey "mRNA"; gene "LOC115212350"; ID ""; gene_name "LOC115212350"; transcript_id "FLAMseq_ext~XM_029781220.2"; product "apoptosis inhibitor 5"; exon_number "2"; model_evidence "Supporting evidence includes similarity to: 9 Proteins, and 100% coverage of the annotated genomic feature by RNAseq alignments, including 46 samples with support for all annotated introns";
NC_043001.1	Gnomon~FLAMseq	exon	37292348	37292506	.	-	.	gene_id "LOC115212350"; db_xref "GeneID:115212350"; gbkey "mRNA"; gene "LOC115212350"; ID ""; gene_name "LOC115212350"; transcript_id "FLAMseq_ext~XM_029781220.2"; product "apoptosis inhibitor 5"; exon_number "1"; model_evidence "Supporting evidence includes similarity to: 9 Proteins, and 100% coverage of the annotated genomic feature by RNAseq alignments, including 46 samples with support for all annotated introns";
NC_043001.1	Gnomon~FLAMseq	exon	37257600	37265892	.	-	.	gene_id "LOC115212350"; db_xref "GeneID:115212350"; gbkey "mRNA"; gene "LOC115212350"; ID ""; gene_name "LOC115212350"; transcript_id "FLAMseq_ext~XM_029781220.2"; product ""; exon_number "13"; model_evidence "Supporting evidence includes similarity to: 9 Proteins, and 100% coverage of the annotated genomic feature by RNAseq alignments"; three_prime_ext "7924";
NC_043001.1	PBRI	transcript	37265526	37292493	.	-	.	gene_id "LOC115212350"; ID ""; gene_name "LOC115212350"; transcript_id "G20036.6"; uniq_trans_id "G20036.6";
NC_043001.1	PBRI	exon	37265526	37265892	.	-	.	gene_id "LOC115212350"; ID ""; gene_name "LOC115212350"; transcript_id "G20036.6"; exon_number "12"; uniq_trans_id "G20036.6";
NC_043001.1	PBRI	exon	37267634	37267758	.	-	.	gene_id "LOC115212350"; ID ""; gene_name "LOC115212350"; transcript_id "G20036.6"; exon_number "11"; uniq_trans_id "G20036.6";
NC_043001.1	PBRI	exon	37269031	37269062	.	-	.	gene_id "LOC115212350"; ID ""; gene_name "LOC115212350"; transcript_id "G20036.6"; exon_number "10"; uniq_trans_id "G20036.6";
NC_043001.1	PBRI	exon	37270384	37270503	.	-	.	gene_id "LOC115212350"; ID ""; gene_name "LOC115212350"; transcript_id "G20036.6"; exon_number "9"; uniq_trans_id "G20036.6";
NC_043001.1	PBRI	exon	37270979	37271072	.	-	.	gene_id "LOC115212350"; ID ""; gene_name "LOC115212350"; transcript_id "G20036.6"; exon_number "8"; uniq_trans_id "G20036.6";
NC_043001.1	PBRI	exon	37272085	37272272	.	-	.	gene_id "LOC115212350"; ID ""; gene_name "LOC115212350"; transcript_id "G20036.6"; exon_number "7"; uniq_trans_id "G20036.6";
NC_043001.1	PBRI	exon	37274865	37275059	.	-	.	gene_id "LOC115212350"; ID ""; gene_name "LOC115212350"; transcript_id "G20036.6"; exon_number "6"; uniq_trans_id "G20036.6";
NC_043001.1	PBRI	exon	37276300	37277794	.	-	.	gene_id "LOC115212350"; ID ""; gene_name "LOC115212350"; transcript_id "G20036.6"; exon_number "5"; uniq_trans_id "G20036.6";
NC_043001.1	PBRI	exon	37279347	37279498	.	-	.	gene_id "LOC115212350"; ID ""; gene_name "LOC115212350"; transcript_id "G20036.6"; exon_number "4"; uniq_trans_id "G20036.6";
NC_043001.1	PBRI	exon	37281365	37281533	.	-	.	gene_id "LOC115212350"; ID ""; gene_name "LOC115212350"; transcript_id "G20036.6"; exon_number "3"; uniq_trans_id "G20036.6";
NC_043001.1	PBRI	exon	37282550	37282711	.	-	.	gene_id "LOC115212350"; ID ""; gene_name "LOC115212350"; transcript_id "G20036.6"; exon_number "2"; uniq_trans_id "G20036.6";
NC_043001.1	PBRI	exon	37292348	37292493	.	-	.	gene_id "LOC115212350"; ID ""; gene_name "LOC115212350"; transcript_id "G20036.6"; exon_number "1"; uniq_trans_id "G20036.6";
NC_043001.1	PBRI	transcript	37276485	37292476	.	-	.	gene_id "LOC115212350"; ID ""; gene_name "LOC115212350"; transcript_id "G20036.7"; uniq_trans_id "G20036.7";
NC_043001.1	PBRI	exon	37276485	37277794	.	-	.	gene_id "LOC115212350"; ID ""; gene_name "LOC115212350"; transcript_id "G20036.7"; exon_number "5"; uniq_trans_id "G20036.7";
NC_043001.1	PBRI	exon	37279347	37279498	.	-	.	gene_id "LOC115212350"; ID ""; gene_name "LOC115212350"; transcript_id "G20036.7"; exon_number "4"; uniq_trans_id "G20036.7";
NC_043001.1	PBRI	exon	37281365	37281533	.	-	.	gene_id "LOC115212350"; ID ""; gene_name "LOC115212350"; transcript_id "G20036.7"; exon_number "3"; uniq_trans_id "G20036.7";
NC_043001.1	PBRI	exon	37282550	37282711	.	-	.	gene_id "LOC115212350"; ID ""; gene_name "LOC115212350"; transcript_id "G20036.7"; exon_number "2"; uniq_trans_id "G20036.7";
NC_043001.1	PBRI	exon	37292348	37292476	.	-	.	gene_id "LOC115212350"; ID ""; gene_name "LOC115212350"; transcript_id "G20036.7"; exon_number "1"; uniq_trans_id "G20036.7";
NC_043001.1	Gnomon	transcript	37265524	37292506	.	-	.	gene_id "LOC115212350"; ID "XM_029781220.2"; gene_name "LOC115212350"; transcript_id "XM_029781220.2";
NC_043001.1	Gnomon	CDS	37265717	37265892	.	-	2	gene_id "LOC115212350"; db_xref "GeneID:115212350"; gbkey "CDS"; gene "LOC115212350"; ID ""; gene_name "LOC115212350"; transcript_id "XM_029781220.2"; product "apoptosis inhibitor 5"; protein_id "XP_029637080.1"; exon_number "13";
NC_043001.1	Gnomon	CDS	37267634	37267758	.	-	1	gene_id "LOC115212350"; db_xref "GeneID:115212350"; gbkey "CDS"; gene "LOC115212350"; ID ""; gene_name "LOC115212350"; transcript_id "XM_029781220.2"; product "apoptosis inhibitor 5"; protein_id "XP_029637080.1"; exon_number "12";
NC_043001.1	Gnomon	CDS	37269031	37269062	.	-	0	gene_id "LOC115212350"; db_xref "GeneID:115212350"; gbkey "CDS"; gene "LOC115212350"; ID ""; gene_name "LOC115212350"; transcript_id "XM_029781220.2"; product "apoptosis inhibitor 5"; protein_id "XP_029637080.1"; exon_number "11";
NC_043001.1	Gnomon	CDS	37270384	37270503	.	-	0	gene_id "LOC115212350"; db_xref "GeneID:115212350"; gbkey "CDS"; gene "LOC115212350"; ID ""; gene_name "LOC115212350"; transcript_id "XM_029781220.2"; product "apoptosis inhibitor 5"; protein_id "XP_029637080.1"; exon_number "10";
NC_043001.1	Gnomon	CDS	37270979	37271072	.	-	1	gene_id "LOC115212350"; db_xref "GeneID:115212350"; gbkey "CDS"; gene "LOC115212350"; ID ""; gene_name "LOC115212350"; transcript_id "XM_029781220.2"; product "apoptosis inhibitor 5"; protein_id "XP_029637080.1"; exon_number "9";
NC_043001.1	Gnomon	CDS	37272085	37272272	.	-	0	gene_id "LOC115212350"; db_xref "GeneID:115212350"; gbkey "CDS"; gene "LOC115212350"; ID ""; gene_name "LOC115212350"; transcript_id "XM_029781220.2"; product "apoptosis inhibitor 5"; protein_id "XP_029637080.1"; exon_number "8";
NC_043001.1	Gnomon	CDS	37274865	37275059	.	-	0	gene_id "LOC115212350"; db_xref "GeneID:115212350"; gbkey "CDS"; gene "LOC115212350"; ID ""; gene_name "LOC115212350"; transcript_id "XM_029781220.2"; product "apoptosis inhibitor 5"; protein_id "XP_029637080.1"; exon_number "7";
NC_043001.1	Gnomon	CDS	37276300	37276365	.	-	0	gene_id "LOC115212350"; db_xref "GeneID:115212350"; gbkey "CDS"; gene "LOC115212350"; ID ""; gene_name "LOC115212350"; transcript_id "XM_029781220.2"; product "apoptosis inhibitor 5"; protein_id "XP_029637080.1"; exon_number "6";
NC_043001.1	Gnomon	CDS	37277654	37277794	.	-	0	gene_id "LOC115212350"; db_xref "GeneID:115212350"; gbkey "CDS"; gene "LOC115212350"; ID ""; gene_name "LOC115212350"; transcript_id "XM_029781220.2"; product "apoptosis inhibitor 5"; protein_id "XP_029637080.1"; exon_number "5";
NC_043001.1	Gnomon	CDS	37279347	37279498	.	-	2	gene_id "LOC115212350"; db_xref "GeneID:115212350"; gbkey "CDS"; gene "LOC115212350"; ID ""; gene_name "LOC115212350"; transcript_id "XM_029781220.2"; product "apoptosis inhibitor 5"; protein_id "XP_029637080.1"; exon_number "4";
NC_043001.1	Gnomon	CDS	37281365	37281533	.	-	0	gene_id "LOC115212350"; db_xref "GeneID:115212350"; gbkey "CDS"; gene "LOC115212350"; ID ""; gene_name "LOC115212350"; transcript_id "XM_029781220.2"; product "apoptosis inhibitor 5"; protein_id "XP_029637080.1"; exon_number "3";
NC_043001.1	Gnomon	CDS	37282550	37282711	.	-	0	gene_id "LOC115212350"; db_xref "GeneID:115212350"; gbkey "CDS"; gene "LOC115212350"; ID ""; gene_name "LOC115212350"; transcript_id "XM_029781220.2"; product "apoptosis inhibitor 5"; protein_id "XP_029637080.1"; exon_number "2";
NC_043001.1	Gnomon	CDS	37292348	37292413	.	-	0	gene_id "LOC115212350"; db_xref "GeneID:115212350"; gbkey "CDS"; gene "LOC115212350"; ID ""; gene_name "LOC115212350"; transcript_id "XM_029781220.2"; product "apoptosis inhibitor 5"; protein_id "XP_029637080.1"; exon_number "1";
NC_043001.1	Gnomon	exon	37265524	37265892	.	-	.	gene_id "LOC115212350"; db_xref "GeneID:115212350"; gbkey "mRNA"; gene "LOC115212350"; ID ""; gene_name "LOC115212350"; transcript_id "XM_029781220.2"; product "apoptosis inhibitor 5"; exon_number "13"; model_evidence "Supporting evidence includes similarity to: 9 Proteins, and 100% coverage of the annotated genomic feature by RNAseq alignments, including 46 samples with support for all annotated introns";
NC_043001.1	Gnomon	exon	37267634	37267758	.	-	.	gene_id "LOC115212350"; db_xref "GeneID:115212350"; gbkey "mRNA"; gene "LOC115212350"; ID ""; gene_name "LOC115212350"; transcript_id "XM_029781220.2"; product "apoptosis inhibitor 5"; exon_number "12"; model_evidence "Supporting evidence includes similarity to: 9 Proteins, and 100% coverage of the annotated genomic feature by RNAseq alignments, including 46 samples with support for all annotated introns";
NC_043001.1	Gnomon	exon	37269031	37269062	.	-	.	gene_id "LOC115212350"; db_xref "GeneID:115212350"; gbkey "mRNA"; gene "LOC115212350"; ID ""; gene_name "LOC115212350"; transcript_id "XM_029781220.2"; product "apoptosis inhibitor 5"; exon_number "11"; model_evidence "Supporting evidence includes similarity to: 9 Proteins, and 100% coverage of the annotated genomic feature by RNAseq alignments, including 46 samples with support for all annotated introns";
NC_043001.1	Gnomon	exon	37270384	37270503	.	-	.	gene_id "LOC115212350"; db_xref "GeneID:115212350"; gbkey "mRNA"; gene "LOC115212350"; ID ""; gene_name "LOC115212350"; transcript_id "XM_029781220.2"; product "apoptosis inhibitor 5"; exon_number "10"; model_evidence "Supporting evidence includes similarity to: 9 Proteins, and 100% coverage of the annotated genomic feature by RNAseq alignments, including 46 samples with support for all annotated introns";
NC_043001.1	Gnomon	exon	37270979	37271072	.	-	.	gene_id "LOC115212350"; db_xref "GeneID:115212350"; gbkey "mRNA"; gene "LOC115212350"; ID ""; gene_name "LOC115212350"; transcript_id "XM_029781220.2"; product "apoptosis inhibitor 5"; exon_number "9"; model_evidence "Supporting evidence includes similarity to: 9 Proteins, and 100% coverage of the annotated genomic feature by RNAseq alignments, including 46 samples with support for all annotated introns";
NC_043001.1	Gnomon	exon	37272085	37272272	.	-	.	gene_id "LOC115212350"; db_xref "GeneID:115212350"; gbkey "mRNA"; gene "LOC115212350"; ID ""; gene_name "LOC115212350"; transcript_id "XM_029781220.2"; product "apoptosis inhibitor 5"; exon_number "8"; model_evidence "Supporting evidence includes similarity to: 9 Proteins, and 100% coverage of the annotated genomic feature by RNAseq alignments, including 46 samples with support for all annotated introns";
NC_043001.1	Gnomon	exon	37274865	37275059	.	-	.	gene_id "LOC115212350"; db_xref "GeneID:115212350"; gbkey "mRNA"; gene "LOC115212350"; ID ""; gene_name "LOC115212350"; transcript_id "XM_029781220.2"; product "apoptosis inhibitor 5"; exon_number "7"; model_evidence "Supporting evidence includes similarity to: 9 Proteins, and 100% coverage of the annotated genomic feature by RNAseq alignments, including 46 samples with support for all annotated introns";
NC_043001.1	Gnomon	exon	37276300	37276365	.	-	.	gene_id "LOC115212350"; db_xref "GeneID:115212350"; gbkey "mRNA"; gene "LOC115212350"; ID ""; gene_name "LOC115212350"; transcript_id "XM_029781220.2"; product "apoptosis inhibitor 5"; exon_number "6"; model_evidence "Supporting evidence includes similarity to: 9 Proteins, and 100% coverage of the annotated genomic feature by RNAseq alignments, including 46 samples with support for all annotated introns";
NC_043001.1	Gnomon	exon	37277654	37277794	.	-	.	gene_id "LOC115212350"; db_xref "GeneID:115212350"; gbkey "mRNA"; gene "LOC115212350"; ID ""; gene_name "LOC115212350"; transcript_id "XM_029781220.2"; product "apoptosis inhibitor 5"; exon_number "5"; model_evidence "Supporting evidence includes similarity to: 9 Proteins, and 100% coverage of the annotated genomic feature by RNAseq alignments, including 46 samples with support for all annotated introns";
NC_043001.1	Gnomon	exon	37279347	37279498	.	-	.	gene_id "LOC115212350"; db_xref "GeneID:115212350"; gbkey "mRNA"; gene "LOC115212350"; ID ""; gene_name "LOC115212350"; transcript_id "XM_029781220.2"; product "apoptosis inhibitor 5"; exon_number "4"; model_evidence "Supporting evidence includes similarity to: 9 Proteins, and 100% coverage of the annotated genomic feature by RNAseq alignments, including 46 samples with support for all annotated introns";
NC_043001.1	Gnomon	exon	37281365	37281533	.	-	.	gene_id "LOC115212350"; db_xref "GeneID:115212350"; gbkey "mRNA"; gene "LOC115212350"; ID ""; gene_name "LOC115212350"; transcript_id "XM_029781220.2"; product "apoptosis inhibitor 5"; exon_number "3"; model_evidence "Supporting evidence includes similarity to: 9 Proteins, and 100% coverage of the annotated genomic feature by RNAseq alignments, including 46 samples with support for all annotated introns";
NC_043001.1	Gnomon	exon	37282550	37282711	.	-	.	gene_id "LOC115212350"; db_xref "GeneID:115212350"; gbkey "mRNA"; gene "LOC115212350"; ID ""; gene_name "LOC115212350"; transcript_id "XM_029781220.2"; product "apoptosis inhibitor 5"; exon_number "2"; model_evidence "Supporting evidence includes similarity to: 9 Proteins, and 100% coverage of the annotated genomic feature by RNAseq alignments, including 46 samples with support for all annotated introns";
NC_043001.1	Gnomon	exon	37292348	37292506	.	-	.	gene_id "LOC115212350"; db_xref "GeneID:115212350"; gbkey "mRNA"; gene "LOC115212350"; ID ""; gene_name "LOC115212350"; transcript_id "XM_029781220.2"; product "apoptosis inhibitor 5"; exon_number "1"; model_evidence "Supporting evidence includes similarity to: 9 Proteins, and 100% coverage of the annotated genomic feature by RNAseq alignments, including 46 samples with support for all annotated introns";
NC_043001.1	Gnomon	start_codon	37292411	37292413	.	-	0	gene_id "LOC115212350"; db_xref "GeneID:115212350"; gbkey "CDS"; gene "LOC115212350"; ID ""; gene_name "LOC115212350"; transcript_id "XM_029781220.2"; product "apoptosis inhibitor 5"; protein_id "XP_029637080.1"; exon_number "1";
NC_043001.1	Gnomon	stop_codon	37265714	37265716	.	-	0	gene_id "LOC115212350"; db_xref "GeneID:115212350"; gbkey "CDS"; gene "LOC115212350"; ID ""; gene_name "LOC115212350"; transcript_id "XM_029781220.2"; product "apoptosis inhibitor 5"; protein_id "XP_029637080.1"; exon_number "13";
NC_043001.1	Gnomon	gene	47063472	47088189	.	+	.	gene_id "LOC115212351"; db_xref "GeneID:115212351"; gbkey "Gene"; gene "LOC115212351"; gene_biotype "protein_coding"; ID ""; gene_name "LOC115212351";
NC_043001.1	Gnomon~FLAMseq	transcript	47063472	47088189	.	+	.	gene_id "LOC115212351"; ID "XM_029781221.2"; gene_name "LOC115212351"; transcript_id "FLAMseq_ext~XM_029781221.2"; three_prime_ext "9026";
NC_043001.1	Gnomon~FLAMseq	exon	47063472	47063627	.	+	.	gene_id "LOC115212351"; db_xref "GeneID:115212351"; gbkey "mRNA"; gene "LOC115212351"; ID ""; gene_name "LOC115212351"; transcript_id "FLAMseq_ext~XM_029781221.2"; product "uncharacterized LOC115212351"; exon_number "1"; model_evidence "Supporting evidence includes similarity to: 100% coverage of the annotated genomic feature by RNAseq alignments, including 17 samples with support for all annotated introns";
NC_043001.1	Gnomon~FLAMseq	exon	47066897	47066963	.	+	.	gene_id "LOC115212351"; db_xref "GeneID:115212351"; gbkey "mRNA"; gene "LOC115212351"; ID ""; gene_name "LOC115212351"; transcript_id "FLAMseq_ext~XM_029781221.2"; product "uncharacterized LOC115212351"; exon_number "2"; model_evidence "Supporting evidence includes similarity to: 100% coverage of the annotated genomic feature by RNAseq alignments, including 17 samples with support for all annotated introns";
NC_043001.1	Gnomon~FLAMseq	exon	47071229	47071408	.	+	.	gene_id "LOC115212351"; db_xref "GeneID:115212351"; gbkey "mRNA"; gene "LOC115212351"; ID ""; gene_name "LOC115212351"; transcript_id "FLAMseq_ext~XM_029781221.2"; product "uncharacterized LOC115212351"; exon_number "3"; model_evidence "Supporting evidence includes similarity to: 100% coverage of the annotated genomic feature by RNAseq alignments, including 17 samples with support for all annotated introns";
NC_043001.1	Gnomon~FLAMseq	exon	47074396	47074428	.	+	.	gene_id "LOC115212351"; db_xref "GeneID:115212351"; gbkey "mRNA"; gene "LOC115212351"; ID ""; gene_name "LOC115212351"; transcript_id "FLAMseq_ext~XM_029781221.2"; product "uncharacterized LOC115212351"; exon_number "4"; model_evidence "Supporting evidence includes similarity to: 100% coverage of the annotated genomic feature by RNAseq alignments, including 17 samples with support for all annotated introns";
NC_043001.1	Gnomon~FLAMseq	exon	47075550	47075577	.	+	.	gene_id "LOC115212351"; db_xref "GeneID:115212351"; gbkey "mRNA"; gene "LOC115212351"; ID ""; gene_name "LOC115212351"; transcript_id "FLAMseq_ext~XM_029781221.2"; product "uncharacterized LOC115212351"; exon_number "5"; model_evidence "Supporting evidence includes similarity to: 100% coverage of the annotated genomic feature by RNAseq alignments, including 17 samples with support for all annotated introns";
NC_043001.1	Gnomon~FLAMseq	exon	47077014	47077073	.	+	.	gene_id "LOC115212351"; db_xref "GeneID:115212351"; gbkey "mRNA"; gene "LOC115212351"; ID ""; gene_name "LOC115212351"; transcript_id "FLAMseq_ext~XM_029781221.2"; product "uncharacterized LOC115212351"; exon_number "6"; model_evidence "Supporting evidence includes similarity to: 100% coverage of the annotated genomic feature by RNAseq alignments, including 17 samples with support for all annotated introns";
NC_043001.1	Gnomon~FLAMseq	exon	47078372	47079163	.	+	.	gene_id "LOC115212351"; db_xref "GeneID:115212351"; gbkey "mRNA"; gene "LOC115212351"; ID ""; gene_name "LOC115212351"; transcript_id "FLAMseq_ext~XM_029781221.2"; product "uncharacterized LOC115212351"; exon_number "7"; model_evidence "Supporting evidence includes similarity to: 100% coverage of the annotated genomic feature by RNAseq alignments, including 17 samples with support for all annotated introns";
NC_043001.1	Gnomon~FLAMseq	exon	47078372	47088189	.	+	.	gene_id "LOC115212351"; db_xref "GeneID:115212351"; gbkey "mRNA"; gene "LOC115212351"; ID ""; gene_name "LOC115212351"; transcript_id "FLAMseq_ext~XM_029781221.2"; product ""; exon_number "7"; model_evidence "Supporting evidence includes similarity to: 100% coverage of the annotated genomic feature by RNAseq alignments"; three_prime_ext "9026";
NC_043001.1	PBRI	transcript	47063497	47079160	.	+	.	gene_id "LOC115212351"; ID ""; gene_name "LOC115212351"; transcript_id "G20470.1"; uniq_trans_id "G20470.1";
NC_043001.1	PBRI	exon	47063497	47063611	.	+	.	gene_id "LOC115212351"; ID ""; gene_name "LOC115212351"; transcript_id "G20470.1"; exon_number "1"; uniq_trans_id "G20470.1";
NC_043001.1	PBRI	exon	47066897	47066963	.	+	.	gene_id "LOC115212351"; ID ""; gene_name "LOC115212351"; transcript_id "G20470.1"; exon_number "2"; uniq_trans_id "G20470.1";
NC_043001.1	PBRI	exon	47071229	47071408	.	+	.	gene_id "LOC115212351"; ID ""; gene_name "LOC115212351"; transcript_id "G20470.1"; exon_number "3"; uniq_trans_id "G20470.1";
NC_043001.1	PBRI	exon	47074396	47074428	.	+	.	gene_id "LOC115212351"; ID ""; gene_name "LOC115212351"; transcript_id "G20470.1"; exon_number "4"; uniq_trans_id "G20470.1";
NC_043001.1	PBRI	exon	47075550	47075577	.	+	.	gene_id "LOC115212351"; ID ""; gene_name "LOC115212351"; transcript_id "G20470.1"; exon_number "5"; uniq_trans_id "G20470.1";
NC_043001.1	PBRI	exon	47077014	47077073	.	+	.	gene_id "LOC115212351"; ID ""; gene_name "LOC115212351"; transcript_id "G20470.1"; exon_number "6"; uniq_trans_id "G20470.1";
NC_043001.1	PBRI	exon	47078372	47079160	.	+	.	gene_id "LOC115212351"; ID ""; gene_name "LOC115212351"; transcript_id "G20470.1"; exon_number "7"; uniq_trans_id "G20470.1";
NC_043001.1	Gnomon	transcript	47063472	47079163	.	+	.	gene_id "LOC115212351"; ID "XM_029781221.2"; gene_name "LOC115212351"; transcript_id "XM_029781221.2";
NC_043001.1	Gnomon	CDS	47066960	47066963	.	+	0	gene_id "LOC115212351"; db_xref "GeneID:115212351"; gbkey "CDS"; gene "LOC115212351"; ID ""; gene_name "LOC115212351"; transcript_id "XM_029781221.2"; product "uncharacterized protein LOC115212351"; protein_id "XP_029637081.1"; exon_number "2";
NC_043001.1	Gnomon	CDS	47071229	47071408	.	+	2	gene_id "LOC115212351"; db_xref "GeneID:115212351"; gbkey "CDS"; gene "LOC115212351"; ID ""; gene_name "LOC115212351"; transcript_id "XM_029781221.2"; product "uncharacterized protein LOC115212351"; protein_id "XP_029637081.1"; exon_number "3";
NC_043001.1	Gnomon	CDS	47074396	47074428	.	+	2	gene_id "LOC115212351"; db_xref "GeneID:115212351"; gbkey "CDS"; gene "LOC115212351"; ID ""; gene_name "LOC115212351"; transcript_id "XM_029781221.2"; product "uncharacterized protein LOC115212351"; protein_id "XP_029637081.1"; exon_number "4";
NC_043001.1	Gnomon	CDS	47075550	47075577	.	+	2	gene_id "LOC115212351"; db_xref "GeneID:115212351"; gbkey "CDS"; gene "LOC115212351"; ID ""; gene_name "LOC115212351"; transcript_id "XM_029781221.2"; product "uncharacterized protein LOC115212351"; protein_id "XP_029637081.1"; exon_number "5";
NC_043001.1	Gnomon	CDS	47077014	47077073	.	+	1	gene_id "LOC115212351"; db_xref "GeneID:115212351"; gbkey "CDS"; gene "LOC115212351"; ID ""; gene_name "LOC115212351"; transcript_id "XM_029781221.2"; product "uncharacterized protein LOC115212351"; protein_id "XP_029637081.1"; exon_number "6";
NC_043001.1	Gnomon	CDS	47078372	47078405	.	+	1	gene_id "LOC115212351"; db_xref "GeneID:115212351"; gbkey "CDS"; gene "LOC115212351"; ID ""; gene_name "LOC115212351"; transcript_id "XM_029781221.2"; product "uncharacterized protein LOC115212351"; protein_id "XP_029637081.1"; exon_number "7";
NC_043001.1	Gnomon	exon	47063472	47063627	.	+	.	gene_id "LOC115212351"; db_xref "GeneID:115212351"; gbkey "mRNA"; gene "LOC115212351"; ID ""; gene_name "LOC115212351"; transcript_id "XM_029781221.2"; product "uncharacterized LOC115212351"; exon_number "1"; model_evidence "Supporting evidence includes similarity to: 100% coverage of the annotated genomic feature by RNAseq alignments, including 17 samples with support for all annotated introns";
NC_043001.1	Gnomon	exon	47066897	47066963	.	+	.	gene_id "LOC115212351"; db_xref "GeneID:115212351"; gbkey "mRNA"; gene "LOC115212351"; ID ""; gene_name "LOC115212351"; transcript_id "XM_029781221.2"; product "uncharacterized LOC115212351"; exon_number "2"; model_evidence "Supporting evidence includes similarity to: 100% coverage of the annotated genomic feature by RNAseq alignments, including 17 samples with support for all annotated introns";
NC_043001.1	Gnomon	exon	47071229	47071408	.	+	.	gene_id "LOC115212351"; db_xref "GeneID:115212351"; gbkey "mRNA"; gene "LOC115212351"; ID ""; gene_name "LOC115212351"; transcript_id "XM_029781221.2"; product "uncharacterized LOC115212351"; exon_number "3"; model_evidence "Supporting evidence includes similarity to: 100% coverage of the annotated genomic feature by RNAseq alignments, including 17 samples with support for all annotated introns";
NC_043001.1	Gnomon	exon	47074396	47074428	.	+	.	gene_id "LOC115212351"; db_xref "GeneID:115212351"; gbkey "mRNA"; gene "LOC115212351"; ID ""; gene_name "LOC115212351"; transcript_id "XM_029781221.2"; product "uncharacterized LOC115212351"; exon_number "4"; model_evidence "Supporting evidence includes similarity to: 100% coverage of the annotated genomic feature by RNAseq alignments, including 17 samples with support for all annotated introns";
NC_043001.1	Gnomon	exon	47075550	47075577	.	+	.	gene_id "LOC115212351"; db_xref "GeneID:115212351"; gbkey "mRNA"; gene "LOC115212351"; ID ""; gene_name "LOC115212351"; transcript_id "XM_029781221.2"; product "uncharacterized LOC115212351"; exon_number "5"; model_evidence "Supporting evidence includes similarity to: 100% coverage of the annotated genomic feature by RNAseq alignments, including 17 samples with support for all annotated introns";
NC_043001.1	Gnomon	exon	47077014	47077073	.	+	.	gene_id "LOC115212351"; db_xref "GeneID:115212351"; gbkey "mRNA"; gene "LOC115212351"; ID ""; gene_name "LOC115212351"; transcript_id "XM_029781221.2"; product "uncharacterized LOC115212351"; exon_number "6"; model_evidence "Supporting evidence includes similarity to: 100% coverage of the annotated genomic feature by RNAseq alignments, including 17 samples with support for all annotated introns";
NC_043001.1	Gnomon	exon	47078372	47079163	.	+	.	gene_id "LOC115212351"; db_xref "GeneID:115212351"; gbkey "mRNA"; gene "LOC115212351"; ID ""; gene_name "LOC115212351"; transcript_id "XM_029781221.2"; product "uncharacterized LOC115212351"; exon_number "7"; model_evidence "Supporting evidence includes similarity to: 100% coverage of the annotated genomic feature by RNAseq alignments, including 17 samples with support for all annotated introns";
NC_043001.1	Gnomon	start_codon	47066960	47066962	.	+	0	gene_id "LOC115212351"; db_xref "GeneID:115212351"; gbkey "CDS"; gene "LOC115212351"; ID ""; gene_name "LOC115212351"; transcript_id "XM_029781221.2"; product "uncharacterized protein LOC115212351"; protein_id "XP_029637081.1"; exon_number "2";
NC_043001.1	Gnomon	stop_codon	47078406	47078408	.	+	0	gene_id "LOC115212351"; db_xref "GeneID:115212351"; gbkey "CDS"; gene "LOC115212351"; ID ""; gene_name "LOC115212351"; transcript_id "XM_029781221.2"; product "uncharacterized protein LOC115212351"; protein_id "XP_029637081.1"; exon_number "7";
NC_043001.1	Gnomon	gene	85245926	85273321	.	+	.	gene_id "LOC115212352"; db_xref "GeneID:115212352"; gbkey "Gene"; gene "LOC115212352"; gene_biotype "protein_coding"; ID ""; gene_name "LOC115212352";
NC_043001.1	Gnomon~Covext	transcript	85245926	85273321	.	+	.	gene_id "LOC115212352"; ID "XM_029781223.2"; gene_name "LOC115212352"; transcript_id "Covext~XM_029781223.2";
NC_043001.1	Covext	exon	85245926	85246519	.	+	.	gene_id "LOC115212352"; db_xref "GeneID:115212352"; gbkey "mRNA"; gene "LOC115212352"; ID ""; gene_name "LOC115212352"; transcript_id "Covext~XM_029781223.2"; product "S-crystallin 4-like"; exon_number "1"; model_evidence "Supporting evidence includes similarity to: 15 Proteins, and 100% coverage of the annotated genomic feature by RNAseq alignments, including 15 samples with support for all annotated introns";
NC_043001.1	Covext	exon	85254778	85254873	.	+	.	gene_id "LOC115212352"; db_xref "GeneID:115212352"; gbkey "mRNA"; gene "LOC115212352"; ID ""; gene_name "LOC115212352"; transcript_id "Covext~XM_029781223.2"; product "S-crystallin 4-like"; exon_number "2"; model_evidence "Supporting evidence includes similarity to: 15 Proteins, and 100% coverage of the annotated genomic feature by RNAseq alignments, including 15 samples with support for all annotated introns";
NC_043001.1	Covext	exon	85257564	85257679	.	+	.	gene_id "LOC115212352"; db_xref "GeneID:115212352"; gbkey "mRNA"; gene "LOC115212352"; ID ""; gene_name "LOC115212352"; transcript_id "Covext~XM_029781223.2"; product "S-crystallin 4-like"; exon_number "3"; model_evidence "Supporting evidence includes similarity to: 15 Proteins, and 100% coverage of the annotated genomic feature by RNAseq alignments, including 15 samples with support for all annotated introns";
NC_043001.1	Covext	exon	85262146	85262178	.	+	.	gene_id "LOC115212352"; db_xref "GeneID:115212352"; gbkey "mRNA"; gene "LOC115212352"; ID ""; gene_name "LOC115212352"; transcript_id "Covext~XM_029781223.2"; product "S-crystallin 4-like"; exon_number "4"; model_evidence "Supporting evidence includes similarity to: 15 Proteins, and 100% coverage of the annotated genomic feature by RNAseq alignments, including 15 samples with support for all annotated introns";
NC_043001.1	Covext	exon	85265662	85265769	.	+	.	gene_id "LOC115212352"; db_xref "GeneID:115212352"; gbkey "mRNA"; gene "LOC115212352"; ID ""; gene_name "LOC115212352"; transcript_id "Covext~XM_029781223.2"; product "S-crystallin 4-like"; exon_number "5"; model_evidence "Supporting evidence includes similarity to: 15 Proteins, and 100% coverage of the annotated genomic feature by RNAseq alignments, including 15 samples with support for all annotated introns";
NC_043001.1	Covext	exon	85272851	85273119	.	+	.	gene_id "LOC115212352"; db_xref "GeneID:115212352"; gbkey "mRNA"; gene "LOC115212352"; ID ""; gene_name "LOC115212352"; transcript_id "Covext~XM_029781223.2"; product "S-crystallin 4-like"; exon_number "6"; model_evidence "Supporting evidence includes similarity to: 15 Proteins, and 100% coverage of the annotated genomic feature by RNAseq alignments, including 15 samples with support for all annotated introns";
NC_043001.1	Covext	exon	85272851	85273321	.	+	.	gene_id "LOC115212352"; db_xref "GeneID:115212352"; gbkey "mRNA"; gene "LOC115212352"; ID ""; gene_name "LOC115212352"; transcript_id "Covext~XM_029781223.2"; product "S-crystallin 4-like"; exon_number "6"; model_evidence "Supporting evidence includes similarity to: 15 Proteins, and 100% coverage of the annotated genomic feature by RNAseq alignments, including 15 samples with support for all annotated introns"; three_prime_ext "202";
NC_043001.1	Gnomon	transcript	85245926	85273119	.	+	.	gene_id "LOC115212352"; ID "XM_029781223.2"; gene_name "LOC115212352"; transcript_id "XM_029781223.2";
NC_043001.1	Gnomon	CDS	85246387	85246519	.	+	0	gene_id "LOC115212352"; db_xref "GeneID:115212352"; gbkey "CDS"; gene "LOC115212352"; ID ""; gene_name "LOC115212352"; transcript_id "XM_029781223.2"; product "S-crystallin 4-like"; protein_id "XP_029637083.1"; exon_number "1";
NC_043001.1	Gnomon	CDS	85254778	85254873	.	+	2	gene_id "LOC115212352"; db_xref "GeneID:115212352"; gbkey "CDS"; gene "LOC115212352"; ID ""; gene_name "LOC115212352"; transcript_id "XM_029781223.2"; product "S-crystallin 4-like"; protein_id "XP_029637083.1"; exon_number "2";
NC_043001.1	Gnomon	CDS	85257564	85257679	.	+	2	gene_id "LOC115212352"; db_xref "GeneID:115212352"; gbkey "CDS"; gene "LOC115212352"; ID ""; gene_name "LOC115212352"; transcript_id "XM_029781223.2"; product "S-crystallin 4-like"; protein_id "XP_029637083.1"; exon_number "3";
NC_043001.1	Gnomon	CDS	85262146	85262178	.	+	0	gene_id "LOC115212352"; db_xref "GeneID:115212352"; gbkey "CDS"; gene "LOC115212352"; ID ""; gene_name "LOC115212352"; transcript_id "XM_029781223.2"; product "S-crystallin 4-like"; protein_id "XP_029637083.1"; exon_number "4";
NC_043001.1	Gnomon	CDS	85265662	85265769	.	+	0	gene_id "LOC115212352"; db_xref "GeneID:115212352"; gbkey "CDS"; gene "LOC115212352"; ID ""; gene_name "LOC115212352"; transcript_id "XM_029781223.2"; product "S-crystallin 4-like"; protein_id "XP_029637083.1"; exon_number "5";
NC_043001.1	Gnomon	CDS	85272851	85273012	.	+	0	gene_id "LOC115212352"; db_xref "GeneID:115212352"; gbkey "CDS"; gene "LOC115212352"; ID ""; gene_name "LOC115212352"; transcript_id "XM_029781223.2"; product "S-crystallin 4-like"; protein_id "XP_029637083.1"; exon_number "6";
NC_043001.1	Gnomon	exon	85245926	85246519	.	+	.	gene_id "LOC115212352"; db_xref "GeneID:115212352"; gbkey "mRNA"; gene "LOC115212352"; ID ""; gene_name "LOC115212352"; transcript_id "XM_029781223.2"; product "S-crystallin 4-like"; exon_number "1"; model_evidence "Supporting evidence includes similarity to: 15 Proteins, and 100% coverage of the annotated genomic feature by RNAseq alignments, including 15 samples with support for all annotated introns";
NC_043001.1	Gnomon	exon	85254778	85254873	.	+	.	gene_id "LOC115212352"; db_xref "GeneID:115212352"; gbkey "mRNA"; gene "LOC115212352"; ID ""; gene_name "LOC115212352"; transcript_id "XM_029781223.2"; product "S-crystallin 4-like"; exon_number "2"; model_evidence "Supporting evidence includes similarity to: 15 Proteins, and 100% coverage of the annotated genomic feature by RNAseq alignments, including 15 samples with support for all annotated introns";
NC_043001.1	Gnomon	exon	85257564	85257679	.	+	.	gene_id "LOC115212352"; db_xref "GeneID:115212352"; gbkey "mRNA"; gene "LOC115212352"; ID ""; gene_name "LOC115212352"; transcript_id "XM_029781223.2"; product "S-crystallin 4-like"; exon_number "3"; model_evidence "Supporting evidence includes similarity to: 15 Proteins, and 100% coverage of the annotated genomic feature by RNAseq alignments, including 15 samples with support for all annotated introns";
NC_043001.1	Gnomon	exon	85262146	85262178	.	+	.	gene_id "LOC115212352"; db_xref "GeneID:115212352"; gbkey "mRNA"; gene "LOC115212352"; ID ""; gene_name "LOC115212352"; transcript_id "XM_029781223.2"; product "S-crystallin 4-like"; exon_number "4"; model_evidence "Supporting evidence includes similarity to: 15 Proteins, and 100% coverage of the annotated genomic feature by RNAseq alignments, including 15 samples with support for all annotated introns";
NC_043001.1	Gnomon	exon	85265662	85265769	.	+	.	gene_id "LOC115212352"; db_xref "GeneID:115212352"; gbkey "mRNA"; gene "LOC115212352"; ID ""; gene_name "LOC115212352"; transcript_id "XM_029781223.2"; product "S-crystallin 4-like"; exon_number "5"; model_evidence "Supporting evidence includes similarity to: 15 Proteins, and 100% coverage of the annotated genomic feature by RNAseq alignments, including 15 samples with support for all annotated introns";
NC_043001.1	Gnomon	exon	85272851	85273119	.	+	.	gene_id "LOC115212352"; db_xref "GeneID:115212352"; gbkey "mRNA"; gene "LOC115212352"; ID ""; gene_name "LOC115212352"; transcript_id "XM_029781223.2"; product "S-crystallin 4-like"; exon_number "6"; model_evidence "Supporting evidence includes similarity to: 15 Proteins, and 100% coverage of the annotated genomic feature by RNAseq alignments, including 15 samples with support for all annotated introns";
NC_043001.1	Gnomon	start_codon	85246387	85246389	.	+	0	gene_id "LOC115212352"; db_xref "GeneID:115212352"; gbkey "CDS"; gene "LOC115212352"; ID ""; gene_name "LOC115212352"; transcript_id "XM_029781223.2"; product "S-crystallin 4-like"; protein_id "XP_029637083.1"; exon_number "1";
NC_043001.1	Gnomon	stop_codon	85273013	85273015	.	+	0	gene_id "LOC115212352"; db_xref "GeneID:115212352"; gbkey "CDS"; gene "LOC115212352"; ID ""; gene_name "LOC115212352"; transcript_id "XM_029781223.2"; product "S-crystallin 4-like"; protein_id "XP_029637083.1"; exon_number "6";
NC_043001.1	Gnomon	gene	30395237	30419337	.	-	.	gene_id "LOC115212353"; db_xref "GeneID:115212353"; gbkey "Gene"; gene "LOC115212353"; gene_biotype "protein_coding"; ID ""; gene_name "LOC115212353";
NC_043001.1	Gnomon~Covext	transcript	30395237	30418671	.	-	.	gene_id "LOC115212353"; ID "XM_029781224.2"; gene_name "LOC115212353"; transcript_id "Covext~XM_029781224.2";
NC_043001.1	Covext	exon	30395599	30397013	.	-	.	gene_id "LOC115212353"; db_xref "GeneID:115212353"; gbkey "mRNA"; gene "LOC115212353"; ID ""; gene_name "LOC115212353"; transcript_id "Covext~XM_029781224.2"; product "UPF0728 protein-like, transcript variant X1"; exon_number "4"; model_evidence "Supporting evidence includes similarity to: 5 Proteins, and 100% coverage of the annotated genomic feature by RNAseq alignments, including 22 samples with support for all annotated introns";
NC_043001.1	Covext	exon	30400487	30400606	.	-	.	gene_id "LOC115212353"; db_xref "GeneID:115212353"; gbkey "mRNA"; gene "LOC115212353"; ID ""; gene_name "LOC115212353"; transcript_id "Covext~XM_029781224.2"; product "UPF0728 protein-like, transcript variant X1"; exon_number "3"; model_evidence "Supporting evidence includes similarity to: 5 Proteins, and 100% coverage of the annotated genomic feature by RNAseq alignments, including 22 samples with support for all annotated introns";
NC_043001.1	Covext	exon	30409828	30409931	.	-	.	gene_id "LOC115212353"; db_xref "GeneID:115212353"; gbkey "mRNA"; gene "LOC115212353"; ID ""; gene_name "LOC115212353"; transcript_id "Covext~XM_029781224.2"; product "UPF0728 protein-like, transcript variant X1"; exon_number "2"; model_evidence "Supporting evidence includes similarity to: 5 Proteins, and 100% coverage of the annotated genomic feature by RNAseq alignments, including 22 samples with support for all annotated introns";
NC_043001.1	Covext	exon	30417966	30418671	.	-	.	gene_id "LOC115212353"; db_xref "GeneID:115212353"; gbkey "mRNA"; gene "LOC115212353"; ID ""; gene_name "LOC115212353"; transcript_id "Covext~XM_029781224.2"; product "UPF0728 protein-like, transcript variant X1"; exon_number "1"; model_evidence "Supporting evidence includes similarity to: 5 Proteins, and 100% coverage of the annotated genomic feature by RNAseq alignments, including 22 samples with support for all annotated introns";
NC_043001.1	Covext	exon	30395237	30397013	.	-	.	gene_id "LOC115212353"; db_xref "GeneID:115212353"; gbkey "mRNA"; gene "LOC115212353"; ID ""; gene_name "LOC115212353"; transcript_id "Covext~XM_029781224.2"; product "UPF0728 protein-like, transcript variant X1"; exon_number "4"; model_evidence "Supporting evidence includes similarity to: 5 Proteins, and 100% coverage of the annotated genomic feature by RNAseq alignments, including 22 samples with support for all annotated introns"; three_prime_ext "362";
NC_043001.1	PBRI	transcript	30395608	30418280	.	-	.	gene_id "LOC115212353"; ID ""; gene_name "LOC115212353"; transcript_id "G19843.3"; uniq_trans_id "G19843.3";
NC_043001.1	PBRI	exon	30395608	30397013	.	-	.	gene_id "LOC115212353"; ID ""; gene_name "LOC115212353"; transcript_id "G19843.3"; exon_number "4"; uniq_trans_id "G19843.3";
NC_043001.1	PBRI	exon	30400511	30400606	.	-	.	gene_id "LOC115212353"; ID ""; gene_name "LOC115212353"; transcript_id "G19843.3"; exon_number "3"; uniq_trans_id "G19843.3";
NC_043001.1	PBRI	exon	30409828	30409931	.	-	.	gene_id "LOC115212353"; ID ""; gene_name "LOC115212353"; transcript_id "G19843.3"; exon_number "2"; uniq_trans_id "G19843.3";
NC_043001.1	PBRI	exon	30417966	30418280	.	-	.	gene_id "LOC115212353"; ID ""; gene_name "LOC115212353"; transcript_id "G19843.3"; exon_number "1"; uniq_trans_id "G19843.3";
NC_043001.1	PBRI	transcript	30395608	30418248	.	-	.	gene_id "LOC115212353"; ID ""; gene_name "LOC115212353"; transcript_id "G19843.5"; uniq_trans_id "G19843.5";
NC_043001.1	PBRI	exon	30395608	30400606	.	-	.	gene_id "LOC115212353"; ID ""; gene_name "LOC115212353"; transcript_id "G19843.5"; exon_number "3"; uniq_trans_id "G19843.5";
NC_043001.1	PBRI	exon	30409828	30409931	.	-	.	gene_id "LOC115212353"; ID ""; gene_name "LOC115212353"; transcript_id "G19843.5"; exon_number "2"; uniq_trans_id "G19843.5";
NC_043001.1	PBRI	exon	30417966	30418248	.	-	.	gene_id "LOC115212353"; ID ""; gene_name "LOC115212353"; transcript_id "G19843.5"; exon_number "1"; uniq_trans_id "G19843.5";
NC_043001.1	Gnomon	transcript	30395599	30418671	.	-	.	gene_id "LOC115212353"; ID "XM_029781224.2"; gene_name "LOC115212353"; transcript_id "XM_029781224.2";
NC_043001.1	Gnomon	CDS	30396952	30397013	.	-	2	gene_id "LOC115212353"; db_xref "GeneID:115212353"; gbkey "CDS"; gene "LOC115212353"; ID ""; gene_name "LOC115212353"; transcript_id "XM_029781224.2"; product "UPF0728 protein-like"; protein_id "XP_029637084.1"; exon_number "4";
NC_043001.1	Gnomon	CDS	30400487	30400606	.	-	2	gene_id "LOC115212353"; db_xref "GeneID:115212353"; gbkey "CDS"; gene "LOC115212353"; ID ""; gene_name "LOC115212353"; transcript_id "XM_029781224.2"; product "UPF0728 protein-like"; protein_id "XP_029637084.1"; exon_number "3";
NC_043001.1	Gnomon	CDS	30409828	30409921	.	-	0	gene_id "LOC115212353"; db_xref "GeneID:115212353"; gbkey "CDS"; gene "LOC115212353"; ID ""; gene_name "LOC115212353"; transcript_id "XM_029781224.2"; product "UPF0728 protein-like"; protein_id "XP_029637084.1"; exon_number "2";
NC_043001.1	Gnomon	exon	30395599	30397013	.	-	.	gene_id "LOC115212353"; db_xref "GeneID:115212353"; gbkey "mRNA"; gene "LOC115212353"; ID ""; gene_name "LOC115212353"; transcript_id "XM_029781224.2"; product "UPF0728 protein-like, transcript variant X1"; exon_number "4"; model_evidence "Supporting evidence includes similarity to: 5 Proteins, and 100% coverage of the annotated genomic feature by RNAseq alignments, including 22 samples with support for all annotated introns";
NC_043001.1	Gnomon	exon	30400487	30400606	.	-	.	gene_id "LOC115212353"; db_xref "GeneID:115212353"; gbkey "mRNA"; gene "LOC115212353"; ID ""; gene_name "LOC115212353"; transcript_id "XM_029781224.2"; product "UPF0728 protein-like, transcript variant X1"; exon_number "3"; model_evidence "Supporting evidence includes similarity to: 5 Proteins, and 100% coverage of the annotated genomic feature by RNAseq alignments, including 22 samples with support for all annotated introns";
NC_043001.1	Gnomon	exon	30409828	30409931	.	-	.	gene_id "LOC115212353"; db_xref "GeneID:115212353"; gbkey "mRNA"; gene "LOC115212353"; ID ""; gene_name "LOC115212353"; transcript_id "XM_029781224.2"; product "UPF0728 protein-like, transcript variant X1"; exon_number "2"; model_evidence "Supporting evidence includes similarity to: 5 Proteins, and 100% coverage of the annotated genomic feature by RNAseq alignments, including 22 samples with support for all annotated introns";
NC_043001.1	Gnomon	exon	30417966	30418671	.	-	.	gene_id "LOC115212353"; db_xref "GeneID:115212353"; gbkey "mRNA"; gene "LOC115212353"; ID ""; gene_name "LOC115212353"; transcript_id "XM_029781224.2"; product "UPF0728 protein-like, transcript variant X1"; exon_number "1"; model_evidence "Supporting evidence includes similarity to: 5 Proteins, and 100% coverage of the annotated genomic feature by RNAseq alignments, including 22 samples with support for all annotated introns";
NC_043001.1	Gnomon	start_codon	30409919	30409921	.	-	0	gene_id "LOC115212353"; db_xref "GeneID:115212353"; gbkey "CDS"; gene "LOC115212353"; ID ""; gene_name "LOC115212353"; transcript_id "XM_029781224.2"; product "UPF0728 protein-like"; protein_id "XP_029637084.1"; exon_number "2";
NC_043001.1	Gnomon	stop_codon	30396949	30396951	.	-	0	gene_id "LOC115212353"; db_xref "GeneID:115212353"; gbkey "CDS"; gene "LOC115212353"; ID ""; gene_name "LOC115212353"; transcript_id "XM_029781224.2"; product "UPF0728 protein-like"; protein_id "XP_029637084.1"; exon_number "4";
NC_043001.1	Gnomon	transcript	30395599	30419337	.	-	.	gene_id "LOC115212353"; ID "XM_036503291.1"; gene_name "LOC115212353"; transcript_id "XM_036503291.1";
NC_043001.1	Gnomon	CDS	30396952	30397013	.	-	2	gene_id "LOC115212353"; db_xref "GeneID:115212353"; gbkey "CDS"; gene "LOC115212353"; ID ""; gene_name "LOC115212353"; transcript_id "XM_036503291.1"; product "UPF0728 protein-like"; protein_id "XP_036359184.1"; exon_number "4";
NC_043001.1	Gnomon	CDS	30400487	30400606	.	-	2	gene_id "LOC115212353"; db_xref "GeneID:115212353"; gbkey "CDS"; gene "LOC115212353"; ID ""; gene_name "LOC115212353"; transcript_id "XM_036503291.1"; product "UPF0728 protein-like"; protein_id "XP_036359184.1"; exon_number "3";
NC_043001.1	Gnomon	CDS	30409828	30409921	.	-	0	gene_id "LOC115212353"; db_xref "GeneID:115212353"; gbkey "CDS"; gene "LOC115212353"; ID ""; gene_name "LOC115212353"; transcript_id "XM_036503291.1"; product "UPF0728 protein-like"; protein_id "XP_036359184.1"; exon_number "2";
NC_043001.1	Gnomon	exon	30395599	30397013	.	-	.	gene_id "LOC115212353"; db_xref "GeneID:115212353"; gbkey "mRNA"; gene "LOC115212353"; ID ""; gene_name "LOC115212353"; transcript_id "XM_036503291.1"; product "UPF0728 protein-like, transcript variant X2"; exon_number "4"; model_evidence "Supporting evidence includes similarity to: 5 Proteins, and 100% coverage of the annotated genomic feature by RNAseq alignments, including 2 samples with support for all annotated introns";
NC_043001.1	Gnomon	exon	30400487	30400606	.	-	.	gene_id "LOC115212353"; db_xref "GeneID:115212353"; gbkey "mRNA"; gene "LOC115212353"; ID ""; gene_name "LOC115212353"; transcript_id "XM_036503291.1"; product "UPF0728 protein-like, transcript variant X2"; exon_number "3"; model_evidence "Supporting evidence includes similarity to: 5 Proteins, and 100% coverage of the annotated genomic feature by RNAseq alignments, including 2 samples with support for all annotated introns";
NC_043001.1	Gnomon	exon	30409828	30409931	.	-	.	gene_id "LOC115212353"; db_xref "GeneID:115212353"; gbkey "mRNA"; gene "LOC115212353"; ID ""; gene_name "LOC115212353"; transcript_id "XM_036503291.1"; product "UPF0728 protein-like, transcript variant X2"; exon_number "2"; model_evidence "Supporting evidence includes similarity to: 5 Proteins, and 100% coverage of the annotated genomic feature by RNAseq alignments, including 2 samples with support for all annotated introns";
NC_043001.1	Gnomon	exon	30419189	30419337	.	-	.	gene_id "LOC115212353"; db_xref "GeneID:115212353"; gbkey "mRNA"; gene "LOC115212353"; ID ""; gene_name "LOC115212353"; transcript_id "XM_036503291.1"; product "UPF0728 protein-like, transcript variant X2"; exon_number "1"; model_evidence "Supporting evidence includes similarity to: 5 Proteins, and 100% coverage of the annotated genomic feature by RNAseq alignments, including 2 samples with support for all annotated introns";
NC_043001.1	Gnomon	start_codon	30409919	30409921	.	-	0	gene_id "LOC115212353"; db_xref "GeneID:115212353"; gbkey "CDS"; gene "LOC115212353"; ID ""; gene_name "LOC115212353"; transcript_id "XM_036503291.1"; product "UPF0728 protein-like"; protein_id "XP_036359184.1"; exon_number "2";
NC_043001.1	Gnomon	stop_codon	30396949	30396951	.	-	0	gene_id "LOC115212353"; db_xref "GeneID:115212353"; gbkey "CDS"; gene "LOC115212353"; ID ""; gene_name "LOC115212353"; transcript_id "XM_036503291.1"; product "UPF0728 protein-like"; protein_id "XP_036359184.1"; exon_number "4";
NC_043001.1	Gnomon	gene	125393855	125664261	.	+	.	gene_id "LOC115212354"; db_xref "GeneID:115212354"; gbkey "Gene"; gene "LOC115212354"; gene_biotype "protein_coding"; ID ""; gene_name "LOC115212354";
NC_043001.1	Gnomon~FLAMseq	transcript	125393855	125664261	.	+	.	gene_id "LOC115212354"; ID "XM_029781225.2"; gene_name "LOC115212354"; transcript_id "FLAMseq_ext~XM_029781225.2"; three_prime_ext "43739";
NC_043001.1	Gnomon~FLAMseq	exon	125393855	125398619	.	+	.	gene_id "LOC115212354"; db_xref "GeneID:115212354"; gbkey "mRNA"; gene "LOC115212354"; ID ""; gene_name "LOC115212354"; transcript_id "FLAMseq_ext~XM_029781225.2"; product "F-box/LRR-repeat protein 16"; exon_number "1"; model_evidence "Supporting evidence includes similarity to: 7 Proteins, and 100% coverage of the annotated genomic feature by RNAseq alignments, including 36 samples with support for all annotated introns";
NC_043001.1	Gnomon~FLAMseq	exon	125603615	125603763	.	+	.	gene_id "LOC115212354"; db_xref "GeneID:115212354"; gbkey "mRNA"; gene "LOC115212354"; ID ""; gene_name "LOC115212354"; transcript_id "FLAMseq_ext~XM_029781225.2"; product "F-box/LRR-repeat protein 16"; exon_number "2"; model_evidence "Supporting evidence includes similarity to: 7 Proteins, and 100% coverage of the annotated genomic feature by RNAseq alignments, including 36 samples with support for all annotated introns";
NC_043001.1	Gnomon~FLAMseq	exon	125620199	125620522	.	+	.	gene_id "LOC115212354"; db_xref "GeneID:115212354"; gbkey "mRNA"; gene "LOC115212354"; ID ""; gene_name "LOC115212354"; transcript_id "FLAMseq_ext~XM_029781225.2"; product "F-box/LRR-repeat protein 16"; exon_number "3"; model_evidence "Supporting evidence includes similarity to: 7 Proteins, and 100% coverage of the annotated genomic feature by RNAseq alignments, including 36 samples with support for all annotated introns";
NC_043001.1	Gnomon~FLAMseq	exon	125620199	125664261	.	+	.	gene_id "LOC115212354"; db_xref "GeneID:115212354"; gbkey "mRNA"; gene "LOC115212354"; ID ""; gene_name "LOC115212354"; transcript_id "FLAMseq_ext~XM_029781225.2"; product ""; exon_number "3"; model_evidence "Supporting evidence includes similarity to: 7 Proteins, and 100% coverage of the annotated genomic feature by RNAseq alignments"; three_prime_ext "43739";
NC_043001.1	Gnomon	transcript	125393855	125620522	.	+	.	gene_id "LOC115212354"; ID "XM_029781225.2"; gene_name "LOC115212354"; transcript_id "XM_029781225.2";
NC_043001.1	Gnomon	CDS	125397424	125398619	.	+	0	gene_id "LOC115212354"; db_xref "GeneID:115212354"; gbkey "CDS"; gene "LOC115212354"; ID ""; gene_name "LOC115212354"; transcript_id "XM_029781225.2"; product "F-box/LRR-repeat protein 16"; protein_id "XP_029637085.1"; exon_number "1";
NC_043001.1	Gnomon	CDS	125603615	125603763	.	+	1	gene_id "LOC115212354"; db_xref "GeneID:115212354"; gbkey "CDS"; gene "LOC115212354"; ID ""; gene_name "LOC115212354"; transcript_id "XM_029781225.2"; product "F-box/LRR-repeat protein 16"; protein_id "XP_029637085.1"; exon_number "2";
NC_043001.1	Gnomon	CDS	125620199	125620344	.	+	2	gene_id "LOC115212354"; db_xref "GeneID:115212354"; gbkey "CDS"; gene "LOC115212354"; ID ""; gene_name "LOC115212354"; transcript_id "XM_029781225.2"; product "F-box/LRR-repeat protein 16"; protein_id "XP_029637085.1"; exon_number "3";
NC_043001.1	Gnomon	exon	125393855	125398619	.	+	.	gene_id "LOC115212354"; db_xref "GeneID:115212354"; gbkey "mRNA"; gene "LOC115212354"; ID ""; gene_name "LOC115212354"; transcript_id "XM_029781225.2"; product "F-box/LRR-repeat protein 16"; exon_number "1"; model_evidence "Supporting evidence includes similarity to: 7 Proteins, and 100% coverage of the annotated genomic feature by RNAseq alignments, including 36 samples with support for all annotated introns";
NC_043001.1	Gnomon	exon	125603615	125603763	.	+	.	gene_id "LOC115212354"; db_xref "GeneID:115212354"; gbkey "mRNA"; gene "LOC115212354"; ID ""; gene_name "LOC115212354"; transcript_id "XM_029781225.2"; product "F-box/LRR-repeat protein 16"; exon_number "2"; model_evidence "Supporting evidence includes similarity to: 7 Proteins, and 100% coverage of the annotated genomic feature by RNAseq alignments, including 36 samples with support for all annotated introns";
NC_043001.1	Gnomon	exon	125620199	125620522	.	+	.	gene_id "LOC115212354"; db_xref "GeneID:115212354"; gbkey "mRNA"; gene "LOC115212354"; ID ""; gene_name "LOC115212354"; transcript_id "XM_029781225.2"; product "F-box/LRR-repeat protein 16"; exon_number "3"; model_evidence "Supporting evidence includes similarity to: 7 Proteins, and 100% coverage of the annotated genomic feature by RNAseq alignments, including 36 samples with support for all annotated introns";
NC_043001.1	Gnomon	start_codon	125397424	125397426	.	+	0	gene_id "LOC115212354"; db_xref "GeneID:115212354"; gbkey "CDS"; gene "LOC115212354"; ID ""; gene_name "LOC115212354"; transcript_id "XM_029781225.2"; product "F-box/LRR-repeat protein 16"; protein_id "XP_029637085.1"; exon_number "1";
NC_043001.1	Gnomon	stop_codon	125620345	125620347	.	+	0	gene_id "LOC115212354"; db_xref "GeneID:115212354"; gbkey "CDS"; gene "LOC115212354"; ID ""; gene_name "LOC115212354"; transcript_id "XM_029781225.2"; product "F-box/LRR-repeat protein 16"; protein_id "XP_029637085.1"; exon_number "3";
NC_043001.1	Gnomon	gene	133244271	133252720	.	-	.	gene_id "LOC115212355"; db_xref "GeneID:115212355"; gbkey "Gene"; gene "LOC115212355"; gene_biotype "protein_coding"; ID ""; gene_name "LOC115212355";
NC_043001.1	Gnomon	transcript	133244271	133252720	.	-	.	gene_id "LOC115212355"; ID "XM_029781226.2"; gene_name "LOC115212355"; transcript_id "XM_029781226.2";
NC_043001.1	Gnomon	CDS	133244371	133244490	.	-	0	gene_id "LOC115212355"; db_xref "GeneID:115212355"; gbkey "CDS"; gene "LOC115212355"; ID ""; gene_name "LOC115212355"; transcript_id "XM_029781226.2"; product "39S ribosomal protein L41, mitochondrial"; protein_id "XP_029637086.1"; exon_number "3";
NC_043001.1	Gnomon	CDS	133247557	133247657	.	-	2	gene_id "LOC115212355"; db_xref "GeneID:115212355"; gbkey "CDS"; gene "LOC115212355"; ID ""; gene_name "LOC115212355"; transcript_id "XM_029781226.2"; product "39S ribosomal protein L41, mitochondrial"; protein_id "XP_029637086.1"; exon_number "2";
NC_043001.1	Gnomon	CDS	133252496	133252661	.	-	0	gene_id "LOC115212355"; db_xref "GeneID:115212355"; gbkey "CDS"; gene "LOC115212355"; ID ""; gene_name "LOC115212355"; transcript_id "XM_029781226.2"; product "39S ribosomal protein L41, mitochondrial"; protein_id "XP_029637086.1"; exon_number "1";
NC_043001.1	Gnomon	exon	133244271	133244490	.	-	.	gene_id "LOC115212355"; db_xref "GeneID:115212355"; gbkey "mRNA"; gene "LOC115212355"; ID ""; gene_name "LOC115212355"; transcript_id "XM_029781226.2"; product "39S ribosomal protein L41, mitochondrial"; exon_number "3"; model_evidence "Supporting evidence includes similarity to: 2 Proteins, and 100% coverage of the annotated genomic feature by RNAseq alignments, including 45 samples with support for all annotated introns";
NC_043001.1	Gnomon	exon	133247557	133247657	.	-	.	gene_id "LOC115212355"; db_xref "GeneID:115212355"; gbkey "mRNA"; gene "LOC115212355"; ID ""; gene_name "LOC115212355"; transcript_id "XM_029781226.2"; product "39S ribosomal protein L41, mitochondrial"; exon_number "2"; model_evidence "Supporting evidence includes similarity to: 2 Proteins, and 100% coverage of the annotated genomic feature by RNAseq alignments, including 45 samples with support for all annotated introns";
NC_043001.1	Gnomon	exon	133252496	133252720	.	-	.	gene_id "LOC115212355"; db_xref "GeneID:115212355"; gbkey "mRNA"; gene "LOC115212355"; ID ""; gene_name "LOC115212355"; transcript_id "XM_029781226.2"; product "39S ribosomal protein L41, mitochondrial"; exon_number "1"; model_evidence "Supporting evidence includes similarity to: 2 Proteins, and 100% coverage of the annotated genomic feature by RNAseq alignments, including 45 samples with support for all annotated introns";
NC_043001.1	Gnomon	start_codon	133252659	133252661	.	-	0	gene_id "LOC115212355"; db_xref "GeneID:115212355"; gbkey "CDS"; gene "LOC115212355"; ID ""; gene_name "LOC115212355"; transcript_id "XM_029781226.2"; product "39S ribosomal protein L41, mitochondrial"; protein_id "XP_029637086.1"; exon_number "1";
NC_043001.1	Gnomon	stop_codon	133244368	133244370	.	-	0	gene_id "LOC115212355"; db_xref "GeneID:115212355"; gbkey "CDS"; gene "LOC115212355"; ID ""; gene_name "LOC115212355"; transcript_id "XM_029781226.2"; product "39S ribosomal protein L41, mitochondrial"; protein_id "XP_029637086.1"; exon_number "3";
NC_043001.1	Gnomon	gene	125780317	125824859	.	+	.	gene_id "LOC115212356"; db_xref "GeneID:115212356"; gbkey "Gene"; gene "LOC115212356"; gene_biotype "protein_coding"; ID ""; gene_name "LOC115212356";
NC_043001.1	Gnomon~FLAMseq	transcript	125780317	125824859	.	+	.	gene_id "LOC115212356"; ID "XM_029781228.2"; gene_name "LOC115212356"; transcript_id "FLAMseq_ext~XM_029781228.2"; three_prime_ext "3280";
NC_043001.1	Gnomon~FLAMseq	exon	125780317	125780606	.	+	.	gene_id "LOC115212356"; db_xref "GeneID:115212356"; gbkey "mRNA"; gene "LOC115212356"; ID ""; gene_name "LOC115212356"; transcript_id "FLAMseq_ext~XM_029781228.2"; product "vacuolar fusion protein CCZ1 homolog"; exon_number "1"; model_evidence "Supporting evidence includes similarity to: 4 Proteins, and 100% coverage of the annotated genomic feature by RNAseq alignments, including 45 samples with support for all annotated introns";
NC_043001.1	Gnomon~FLAMseq	exon	125790496	125790593	.	+	.	gene_id "LOC115212356"; db_xref "GeneID:115212356"; gbkey "mRNA"; gene "LOC115212356"; ID ""; gene_name "LOC115212356"; transcript_id "FLAMseq_ext~XM_029781228.2"; product "vacuolar fusion protein CCZ1 homolog"; exon_number "2"; model_evidence "Supporting evidence includes similarity to: 4 Proteins, and 100% coverage of the annotated genomic feature by RNAseq alignments, including 45 samples with support for all annotated introns";
NC_043001.1	Gnomon~FLAMseq	exon	125792777	125792867	.	+	.	gene_id "LOC115212356"; db_xref "GeneID:115212356"; gbkey "mRNA"; gene "LOC115212356"; ID ""; gene_name "LOC115212356"; transcript_id "FLAMseq_ext~XM_029781228.2"; product "vacuolar fusion protein CCZ1 homolog"; exon_number "3"; model_evidence "Supporting evidence includes similarity to: 4 Proteins, and 100% coverage of the annotated genomic feature by RNAseq alignments, including 45 samples with support for all annotated introns";
NC_043001.1	Gnomon~FLAMseq	exon	125794518	125794640	.	+	.	gene_id "LOC115212356"; db_xref "GeneID:115212356"; gbkey "mRNA"; gene "LOC115212356"; ID ""; gene_name "LOC115212356"; transcript_id "FLAMseq_ext~XM_029781228.2"; product "vacuolar fusion protein CCZ1 homolog"; exon_number "4"; model_evidence "Supporting evidence includes similarity to: 4 Proteins, and 100% coverage of the annotated genomic feature by RNAseq alignments, including 45 samples with support for all annotated introns";
NC_043001.1	Gnomon~FLAMseq	exon	125798652	125798741	.	+	.	gene_id "LOC115212356"; db_xref "GeneID:115212356"; gbkey "mRNA"; gene "LOC115212356"; ID ""; gene_name "LOC115212356"; transcript_id "FLAMseq_ext~XM_029781228.2"; product "vacuolar fusion protein CCZ1 homolog"; exon_number "5"; model_evidence "Supporting evidence includes similarity to: 4 Proteins, and 100% coverage of the annotated genomic feature by RNAseq alignments, including 45 samples with support for all annotated introns";
NC_043001.1	Gnomon~FLAMseq	exon	125800447	125800622	.	+	.	gene_id "LOC115212356"; db_xref "GeneID:115212356"; gbkey "mRNA"; gene "LOC115212356"; ID ""; gene_name "LOC115212356"; transcript_id "FLAMseq_ext~XM_029781228.2"; product "vacuolar fusion protein CCZ1 homolog"; exon_number "6"; model_evidence "Supporting evidence includes similarity to: 4 Proteins, and 100% coverage of the annotated genomic feature by RNAseq alignments, including 45 samples with support for all annotated introns";
NC_043001.1	Gnomon~FLAMseq	exon	125801685	125801837	.	+	.	gene_id "LOC115212356"; db_xref "GeneID:115212356"; gbkey "mRNA"; gene "LOC115212356"; ID ""; gene_name "LOC115212356"; transcript_id "FLAMseq_ext~XM_029781228.2"; product "vacuolar fusion protein CCZ1 homolog"; exon_number "7"; model_evidence "Supporting evidence includes similarity to: 4 Proteins, and 100% coverage of the annotated genomic feature by RNAseq alignments, including 45 samples with support for all annotated introns";
NC_043001.1	Gnomon~FLAMseq	exon	125804807	125804952	.	+	.	gene_id "LOC115212356"; db_xref "GeneID:115212356"; gbkey "mRNA"; gene "LOC115212356"; ID ""; gene_name "LOC115212356"; transcript_id "FLAMseq_ext~XM_029781228.2"; product "vacuolar fusion protein CCZ1 homolog"; exon_number "8"; model_evidence "Supporting evidence includes similarity to: 4 Proteins, and 100% coverage of the annotated genomic feature by RNAseq alignments, including 45 samples with support for all annotated introns";
NC_043001.1	Gnomon~FLAMseq	exon	125807745	125807856	.	+	.	gene_id "LOC115212356"; db_xref "GeneID:115212356"; gbkey "mRNA"; gene "LOC115212356"; ID ""; gene_name "LOC115212356"; transcript_id "FLAMseq_ext~XM_029781228.2"; product "vacuolar fusion protein CCZ1 homolog"; exon_number "9"; model_evidence "Supporting evidence includes similarity to: 4 Proteins, and 100% coverage of the annotated genomic feature by RNAseq alignments, including 45 samples with support for all annotated introns";
NC_043001.1	Gnomon~FLAMseq	exon	125812536	125812688	.	+	.	gene_id "LOC115212356"; db_xref "GeneID:115212356"; gbkey "mRNA"; gene "LOC115212356"; ID ""; gene_name "LOC115212356"; transcript_id "FLAMseq_ext~XM_029781228.2"; product "vacuolar fusion protein CCZ1 homolog"; exon_number "10"; model_evidence "Supporting evidence includes similarity to: 4 Proteins, and 100% coverage of the annotated genomic feature by RNAseq alignments, including 45 samples with support for all annotated introns";
NC_043001.1	Gnomon~FLAMseq	exon	125815777	125815904	.	+	.	gene_id "LOC115212356"; db_xref "GeneID:115212356"; gbkey "mRNA"; gene "LOC115212356"; ID ""; gene_name "LOC115212356"; transcript_id "FLAMseq_ext~XM_029781228.2"; product "vacuolar fusion protein CCZ1 homolog"; exon_number "11"; model_evidence "Supporting evidence includes similarity to: 4 Proteins, and 100% coverage of the annotated genomic feature by RNAseq alignments, including 45 samples with support for all annotated introns";
NC_043001.1	Gnomon~FLAMseq	exon	125820650	125821579	.	+	.	gene_id "LOC115212356"; db_xref "GeneID:115212356"; gbkey "mRNA"; gene "LOC115212356"; ID ""; gene_name "LOC115212356"; transcript_id "FLAMseq_ext~XM_029781228.2"; product "vacuolar fusion protein CCZ1 homolog"; exon_number "12"; model_evidence "Supporting evidence includes similarity to: 4 Proteins, and 100% coverage of the annotated genomic feature by RNAseq alignments, including 45 samples with support for all annotated introns";
NC_043001.1	Gnomon~FLAMseq	exon	125820650	125824859	.	+	.	gene_id "LOC115212356"; db_xref "GeneID:115212356"; gbkey "mRNA"; gene "LOC115212356"; ID ""; gene_name "LOC115212356"; transcript_id "FLAMseq_ext~XM_029781228.2"; product ""; exon_number "12"; model_evidence "Supporting evidence includes similarity to: 4 Proteins, and 100% coverage of the annotated genomic feature by RNAseq alignments"; three_prime_ext "3280";
NC_043001.1	Gnomon	transcript	125780317	125821579	.	+	.	gene_id "LOC115212356"; ID "XM_029781228.2"; gene_name "LOC115212356"; transcript_id "XM_029781228.2";
NC_043001.1	Gnomon	CDS	125780538	125780606	.	+	0	gene_id "LOC115212356"; db_xref "GeneID:115212356"; gbkey "CDS"; gene "LOC115212356"; ID ""; gene_name "LOC115212356"; transcript_id "XM_029781228.2"; product "vacuolar fusion protein CCZ1 homolog"; protein_id "XP_029637088.1"; exon_number "1";
NC_043001.1	Gnomon	CDS	125790496	125790593	.	+	0	gene_id "LOC115212356"; db_xref "GeneID:115212356"; gbkey "CDS"; gene "LOC115212356"; ID ""; gene_name "LOC115212356"; transcript_id "XM_029781228.2"; product "vacuolar fusion protein CCZ1 homolog"; protein_id "XP_029637088.1"; exon_number "2";
NC_043001.1	Gnomon	CDS	125792777	125792867	.	+	1	gene_id "LOC115212356"; db_xref "GeneID:115212356"; gbkey "CDS"; gene "LOC115212356"; ID ""; gene_name "LOC115212356"; transcript_id "XM_029781228.2"; product "vacuolar fusion protein CCZ1 homolog"; protein_id "XP_029637088.1"; exon_number "3";
NC_043001.1	Gnomon	CDS	125794518	125794640	.	+	0	gene_id "LOC115212356"; db_xref "GeneID:115212356"; gbkey "CDS"; gene "LOC115212356"; ID ""; gene_name "LOC115212356"; transcript_id "XM_029781228.2"; product "vacuolar fusion protein CCZ1 homolog"; protein_id "XP_029637088.1"; exon_number "4";
NC_043001.1	Gnomon	CDS	125798652	125798741	.	+	0	gene_id "LOC115212356"; db_xref "GeneID:115212356"; gbkey "CDS"; gene "LOC115212356"; ID ""; gene_name "LOC115212356"; transcript_id "XM_029781228.2"; product "vacuolar fusion protein CCZ1 homolog"; protein_id "XP_029637088.1"; exon_number "5";
NC_043001.1	Gnomon	CDS	125800447	125800622	.	+	0	gene_id "LOC115212356"; db_xref "GeneID:115212356"; gbkey "CDS"; gene "LOC115212356"; ID ""; gene_name "LOC115212356"; transcript_id "XM_029781228.2"; product "vacuolar fusion protein CCZ1 homolog"; protein_id "XP_029637088.1"; exon_number "6";
NC_043001.1	Gnomon	CDS	125801685	125801837	.	+	1	gene_id "LOC115212356"; db_xref "GeneID:115212356"; gbkey "CDS"; gene "LOC115212356"; ID ""; gene_name "LOC115212356"; transcript_id "XM_029781228.2"; product "vacuolar fusion protein CCZ1 homolog"; protein_id "XP_029637088.1"; exon_number "7";
NC_043001.1	Gnomon	CDS	125804807	125804952	.	+	1	gene_id "LOC115212356"; db_xref "GeneID:115212356"; gbkey "CDS"; gene "LOC115212356"; ID ""; gene_name "LOC115212356"; transcript_id "XM_029781228.2"; product "vacuolar fusion protein CCZ1 homolog"; protein_id "XP_029637088.1"; exon_number "8";
NC_043001.1	Gnomon	CDS	125807745	125807856	.	+	2	gene_id "LOC115212356"; db_xref "GeneID:115212356"; gbkey "CDS"; gene "LOC115212356"; ID ""; gene_name "LOC115212356"; transcript_id "XM_029781228.2"; product "vacuolar fusion protein CCZ1 homolog"; protein_id "XP_029637088.1"; exon_number "9";
NC_043001.1	Gnomon	CDS	125812536	125812688	.	+	1	gene_id "LOC115212356"; db_xref "GeneID:115212356"; gbkey "CDS"; gene "LOC115212356"; ID ""; gene_name "LOC115212356"; transcript_id "XM_029781228.2"; product "vacuolar fusion protein CCZ1 homolog"; protein_id "XP_029637088.1"; exon_number "10";
NC_043001.1	Gnomon	CDS	125815777	125815904	.	+	1	gene_id "LOC115212356"; db_xref "GeneID:115212356"; gbkey "CDS"; gene "LOC115212356"; ID ""; gene_name "LOC115212356"; transcript_id "XM_029781228.2"; product "vacuolar fusion protein CCZ1 homolog"; protein_id "XP_029637088.1"; exon_number "11";
NC_043001.1	Gnomon	CDS	125820650	125820702	.	+	2	gene_id "LOC115212356"; db_xref "GeneID:115212356"; gbkey "CDS"; gene "LOC115212356"; ID ""; gene_name "LOC115212356"; transcript_id "XM_029781228.2"; product "vacuolar fusion protein CCZ1 homolog"; protein_id "XP_029637088.1"; exon_number "12";
NC_043001.1	Gnomon	exon	125780317	125780606	.	+	.	gene_id "LOC115212356"; db_xref "GeneID:115212356"; gbkey "mRNA"; gene "LOC115212356"; ID ""; gene_name "LOC115212356"; transcript_id "XM_029781228.2"; product "vacuolar fusion protein CCZ1 homolog"; exon_number "1"; model_evidence "Supporting evidence includes similarity to: 4 Proteins, and 100% coverage of the annotated genomic feature by RNAseq alignments, including 45 samples with support for all annotated introns";
NC_043001.1	Gnomon	exon	125790496	125790593	.	+	.	gene_id "LOC115212356"; db_xref "GeneID:115212356"; gbkey "mRNA"; gene "LOC115212356"; ID ""; gene_name "LOC115212356"; transcript_id "XM_029781228.2"; product "vacuolar fusion protein CCZ1 homolog"; exon_number "2"; model_evidence "Supporting evidence includes similarity to: 4 Proteins, and 100% coverage of the annotated genomic feature by RNAseq alignments, including 45 samples with support for all annotated introns";
NC_043001.1	Gnomon	exon	125792777	125792867	.	+	.	gene_id "LOC115212356"; db_xref "GeneID:115212356"; gbkey "mRNA"; gene "LOC115212356"; ID ""; gene_name "LOC115212356"; transcript_id "XM_029781228.2"; product "vacuolar fusion protein CCZ1 homolog"; exon_number "3"; model_evidence "Supporting evidence includes similarity to: 4 Proteins, and 100% coverage of the annotated genomic feature by RNAseq alignments, including 45 samples with support for all annotated introns";
NC_043001.1	Gnomon	exon	125794518	125794640	.	+	.	gene_id "LOC115212356"; db_xref "GeneID:115212356"; gbkey "mRNA"; gene "LOC115212356"; ID ""; gene_name "LOC115212356"; transcript_id "XM_029781228.2"; product "vacuolar fusion protein CCZ1 homolog"; exon_number "4"; model_evidence "Supporting evidence includes similarity to: 4 Proteins, and 100% coverage of the annotated genomic feature by RNAseq alignments, including 45 samples with support for all annotated introns";
NC_043001.1	Gnomon	exon	125798652	125798741	.	+	.	gene_id "LOC115212356"; db_xref "GeneID:115212356"; gbkey "mRNA"; gene "LOC115212356"; ID ""; gene_name "LOC115212356"; transcript_id "XM_029781228.2"; product "vacuolar fusion protein CCZ1 homolog"; exon_number "5"; model_evidence "Supporting evidence includes similarity to: 4 Proteins, and 100% coverage of the annotated genomic feature by RNAseq alignments, including 45 samples with support for all annotated introns";
NC_043001.1	Gnomon	exon	125800447	125800622	.	+	.	gene_id "LOC115212356"; db_xref "GeneID:115212356"; gbkey "mRNA"; gene "LOC115212356"; ID ""; gene_name "LOC115212356"; transcript_id "XM_029781228.2"; product "vacuolar fusion protein CCZ1 homolog"; exon_number "6"; model_evidence "Supporting evidence includes similarity to: 4 Proteins, and 100% coverage of the annotated genomic feature by RNAseq alignments, including 45 samples with support for all annotated introns";
NC_043001.1	Gnomon	exon	125801685	125801837	.	+	.	gene_id "LOC115212356"; db_xref "GeneID:115212356"; gbkey "mRNA"; gene "LOC115212356"; ID ""; gene_name "LOC115212356"; transcript_id "XM_029781228.2"; product "vacuolar fusion protein CCZ1 homolog"; exon_number "7"; model_evidence "Supporting evidence includes similarity to: 4 Proteins, and 100% coverage of the annotated genomic feature by RNAseq alignments, including 45 samples with support for all annotated introns";
NC_043001.1	Gnomon	exon	125804807	125804952	.	+	.	gene_id "LOC115212356"; db_xref "GeneID:115212356"; gbkey "mRNA"; gene "LOC115212356"; ID ""; gene_name "LOC115212356"; transcript_id "XM_029781228.2"; product "vacuolar fusion protein CCZ1 homolog"; exon_number "8"; model_evidence "Supporting evidence includes similarity to: 4 Proteins, and 100% coverage of the annotated genomic feature by RNAseq alignments, including 45 samples with support for all annotated introns";
NC_043001.1	Gnomon	exon	125807745	125807856	.	+	.	gene_id "LOC115212356"; db_xref "GeneID:115212356"; gbkey "mRNA"; gene "LOC115212356"; ID ""; gene_name "LOC115212356"; transcript_id "XM_029781228.2"; product "vacuolar fusion protein CCZ1 homolog"; exon_number "9"; model_evidence "Supporting evidence includes similarity to: 4 Proteins, and 100% coverage of the annotated genomic feature by RNAseq alignments, including 45 samples with support for all annotated introns";
NC_043001.1	Gnomon	exon	125812536	125812688	.	+	.	gene_id "LOC115212356"; db_xref "GeneID:115212356"; gbkey "mRNA"; gene "LOC115212356"; ID ""; gene_name "LOC115212356"; transcript_id "XM_029781228.2"; product "vacuolar fusion protein CCZ1 homolog"; exon_number "10"; model_evidence "Supporting evidence includes similarity to: 4 Proteins, and 100% coverage of the annotated genomic feature by RNAseq alignments, including 45 samples with support for all annotated introns";
NC_043001.1	Gnomon	exon	125815777	125815904	.	+	.	gene_id "LOC115212356"; db_xref "GeneID:115212356"; gbkey "mRNA"; gene "LOC115212356"; ID ""; gene_name "LOC115212356"; transcript_id "XM_029781228.2"; product "vacuolar fusion protein CCZ1 homolog"; exon_number "11"; model_evidence "Supporting evidence includes similarity to: 4 Proteins, and 100% coverage of the annotated genomic feature by RNAseq alignments, including 45 samples with support for all annotated introns";
NC_043001.1	Gnomon	exon	125820650	125821579	.	+	.	gene_id "LOC115212356"; db_xref "GeneID:115212356"; gbkey "mRNA"; gene "LOC115212356"; ID ""; gene_name "LOC115212356"; transcript_id "XM_029781228.2"; product "vacuolar fusion protein CCZ1 homolog"; exon_number "12"; model_evidence "Supporting evidence includes similarity to: 4 Proteins, and 100% coverage of the annotated genomic feature by RNAseq alignments, including 45 samples with support for all annotated introns";
NC_043001.1	Gnomon	start_codon	125780538	125780540	.	+	0	gene_id "LOC115212356"; db_xref "GeneID:115212356"; gbkey "CDS"; gene "LOC115212356"; ID ""; gene_name "LOC115212356"; transcript_id "XM_029781228.2"; product "vacuolar fusion protein CCZ1 homolog"; protein_id "XP_029637088.1"; exon_number "1";
NC_043001.1	Gnomon	stop_codon	125820703	125820705	.	+	0	gene_id "LOC115212356"; db_xref "GeneID:115212356"; gbkey "CDS"; gene "LOC115212356"; ID ""; gene_name "LOC115212356"; transcript_id "XM_029781228.2"; product "vacuolar fusion protein CCZ1 homolog"; protein_id "XP_029637088.1"; exon_number "12";
NC_043001.1	Gnomon	gene	133443131	133501320	.	-	.	gene_id "LOC115212357"; db_xref "GeneID:115212357"; gbkey "Gene"; gene "LOC115212357"; gene_biotype "protein_coding"; ID ""; gene_name "LOC115212357";
NC_043001.1	Gnomon~FLAMseq	transcript	133443131	133501294	.	-	.	gene_id "LOC115212357"; ID "XM_029781229.2"; gene_name "LOC115212357"; transcript_id "FLAMseq_ext~XM_029781229.2"; three_prime_ext "5";
NC_043001.1	Gnomon~FLAMseq	exon	133443136	133443485	.	-	.	gene_id "LOC115212357"; db_xref "GeneID:115212357"; gbkey "mRNA"; gene "LOC115212357"; ID ""; gene_name "LOC115212357"; transcript_id "FLAMseq_ext~XM_029781229.2"; product "chitinase-3-like protein 1, transcript variant X1"; exon_number "11"; model_evidence "Supporting evidence includes similarity to: 100% coverage of the annotated genomic feature by RNAseq alignments, including 7 samples with support for all annotated introns";
NC_043001.1	Gnomon~FLAMseq	exon	133458947	133459097	.	-	.	gene_id "LOC115212357"; db_xref "GeneID:115212357"; gbkey "mRNA"; gene "LOC115212357"; ID ""; gene_name "LOC115212357"; transcript_id "FLAMseq_ext~XM_029781229.2"; product "chitinase-3-like protein 1, transcript variant X1"; exon_number "10"; model_evidence "Supporting evidence includes similarity to: 100% coverage of the annotated genomic feature by RNAseq alignments, including 7 samples with support for all annotated introns";
NC_043001.1	Gnomon~FLAMseq	exon	133460735	133460845	.	-	.	gene_id "LOC115212357"; db_xref "GeneID:115212357"; gbkey "mRNA"; gene "LOC115212357"; ID ""; gene_name "LOC115212357"; transcript_id "FLAMseq_ext~XM_029781229.2"; product "chitinase-3-like protein 1, transcript variant X1"; exon_number "9"; model_evidence "Supporting evidence includes similarity to: 100% coverage of the annotated genomic feature by RNAseq alignments, including 7 samples with support for all annotated introns";
NC_043001.1	Gnomon~FLAMseq	exon	133461327	133461521	.	-	.	gene_id "LOC115212357"; db_xref "GeneID:115212357"; gbkey "mRNA"; gene "LOC115212357"; ID ""; gene_name "LOC115212357"; transcript_id "FLAMseq_ext~XM_029781229.2"; product "chitinase-3-like protein 1, transcript variant X1"; exon_number "8"; model_evidence "Supporting evidence includes similarity to: 100% coverage of the annotated genomic feature by RNAseq alignments, including 7 samples with support for all annotated introns";
NC_043001.1	Gnomon~FLAMseq	exon	133465301	133465427	.	-	.	gene_id "LOC115212357"; db_xref "GeneID:115212357"; gbkey "mRNA"; gene "LOC115212357"; ID ""; gene_name "LOC115212357"; transcript_id "FLAMseq_ext~XM_029781229.2"; product "chitinase-3-like protein 1, transcript variant X1"; exon_number "7"; model_evidence "Supporting evidence includes similarity to: 100% coverage of the annotated genomic feature by RNAseq alignments, including 7 samples with support for all annotated introns";
NC_043001.1	Gnomon~FLAMseq	exon	133466887	133467002	.	-	.	gene_id "LOC115212357"; db_xref "GeneID:115212357"; gbkey "mRNA"; gene "LOC115212357"; ID ""; gene_name "LOC115212357"; transcript_id "FLAMseq_ext~XM_029781229.2"; product "chitinase-3-like protein 1, transcript variant X1"; exon_number "6"; model_evidence "Supporting evidence includes similarity to: 100% coverage of the annotated genomic feature by RNAseq alignments, including 7 samples with support for all annotated introns";
NC_043001.1	Gnomon~FLAMseq	exon	133470077	133470329	.	-	.	gene_id "LOC115212357"; db_xref "GeneID:115212357"; gbkey "mRNA"; gene "LOC115212357"; ID ""; gene_name "LOC115212357"; transcript_id "FLAMseq_ext~XM_029781229.2"; product "chitinase-3-like protein 1, transcript variant X1"; exon_number "5"; model_evidence "Supporting evidence includes similarity to: 100% coverage of the annotated genomic feature by RNAseq alignments, including 7 samples with support for all annotated introns";
NC_043001.1	Gnomon~FLAMseq	exon	133481381	133481573	.	-	.	gene_id "LOC115212357"; db_xref "GeneID:115212357"; gbkey "mRNA"; gene "LOC115212357"; ID ""; gene_name "LOC115212357"; transcript_id "FLAMseq_ext~XM_029781229.2"; product "chitinase-3-like protein 1, transcript variant X1"; exon_number "4"; model_evidence "Supporting evidence includes similarity to: 100% coverage of the annotated genomic feature by RNAseq alignments, including 7 samples with support for all annotated introns";
NC_043001.1	Gnomon~FLAMseq	exon	133494289	133494355	.	-	.	gene_id "LOC115212357"; db_xref "GeneID:115212357"; gbkey "mRNA"; gene "LOC115212357"; ID ""; gene_name "LOC115212357"; transcript_id "FLAMseq_ext~XM_029781229.2"; product "chitinase-3-like protein 1, transcript variant X1"; exon_number "3"; model_evidence "Supporting evidence includes similarity to: 100% coverage of the annotated genomic feature by RNAseq alignments, including 7 samples with support for all annotated introns";
NC_043001.1	Gnomon~FLAMseq	exon	133499638	133499781	.	-	.	gene_id "LOC115212357"; db_xref "GeneID:115212357"; gbkey "mRNA"; gene "LOC115212357"; ID ""; gene_name "LOC115212357"; transcript_id "FLAMseq_ext~XM_029781229.2"; product "chitinase-3-like protein 1, transcript variant X1"; exon_number "2"; model_evidence "Supporting evidence includes similarity to: 100% coverage of the annotated genomic feature by RNAseq alignments, including 7 samples with support for all annotated introns";
NC_043001.1	Gnomon~FLAMseq	exon	133501186	133501294	.	-	.	gene_id "LOC115212357"; db_xref "GeneID:115212357"; gbkey "mRNA"; gene "LOC115212357"; ID ""; gene_name "LOC115212357"; transcript_id "FLAMseq_ext~XM_029781229.2"; product "chitinase-3-like protein 1, transcript variant X1"; exon_number "1"; model_evidence "Supporting evidence includes similarity to: 100% coverage of the annotated genomic feature by RNAseq alignments, including 7 samples with support for all annotated introns";
NC_043001.1	Gnomon~FLAMseq	exon	133443131	133443485	.	-	.	gene_id "LOC115212357"; db_xref "GeneID:115212357"; gbkey "mRNA"; gene "LOC115212357"; ID ""; gene_name "LOC115212357"; transcript_id "FLAMseq_ext~XM_029781229.2"; product "chitinase-3-like protein 1"; exon_number "11"; model_evidence "Supporting evidence includes similarity to: 100% coverage of the annotated genomic feature by RNAseq alignments"; three_prime_ext "5";
NC_043001.1	PBRI	transcript	133443138	133499864	.	-	.	gene_id "LOC115212357"; ID ""; gene_name "LOC115212357"; transcript_id "G22316.4"; uniq_trans_id "G22316.4";
NC_043001.1	PBRI	exon	133443138	133443485	.	-	.	gene_id "LOC115212357"; ID ""; gene_name "LOC115212357"; transcript_id "G22316.4"; exon_number "10"; uniq_trans_id "G22316.4";
NC_043001.1	PBRI	exon	133458947	133459097	.	-	.	gene_id "LOC115212357"; ID ""; gene_name "LOC115212357"; transcript_id "G22316.4"; exon_number "9"; uniq_trans_id "G22316.4";
NC_043001.1	PBRI	exon	133460735	133460845	.	-	.	gene_id "LOC115212357"; ID ""; gene_name "LOC115212357"; transcript_id "G22316.4"; exon_number "8"; uniq_trans_id "G22316.4";
NC_043001.1	PBRI	exon	133461327	133461521	.	-	.	gene_id "LOC115212357"; ID ""; gene_name "LOC115212357"; transcript_id "G22316.4"; exon_number "7"; uniq_trans_id "G22316.4";
NC_043001.1	PBRI	exon	133465301	133465427	.	-	.	gene_id "LOC115212357"; ID ""; gene_name "LOC115212357"; transcript_id "G22316.4"; exon_number "6"; uniq_trans_id "G22316.4";
NC_043001.1	PBRI	exon	133466887	133467002	.	-	.	gene_id "LOC115212357"; ID ""; gene_name "LOC115212357"; transcript_id "G22316.4"; exon_number "5"; uniq_trans_id "G22316.4";
NC_043001.1	PBRI	exon	133470077	133470329	.	-	.	gene_id "LOC115212357"; ID ""; gene_name "LOC115212357"; transcript_id "G22316.4"; exon_number "4"; uniq_trans_id "G22316.4";
NC_043001.1	PBRI	exon	133481381	133481573	.	-	.	gene_id "LOC115212357"; ID ""; gene_name "LOC115212357"; transcript_id "G22316.4"; exon_number "3"; uniq_trans_id "G22316.4";
NC_043001.1	PBRI	exon	133494289	133494355	.	-	.	gene_id "LOC115212357"; ID ""; gene_name "LOC115212357"; transcript_id "G22316.4"; exon_number "2"; uniq_trans_id "G22316.4";
NC_043001.1	PBRI	exon	133499845	133499864	.	-	.	gene_id "LOC115212357"; ID ""; gene_name "LOC115212357"; transcript_id "G22316.4"; exon_number "1"; uniq_trans_id "G22316.4";
NC_043001.1	PBRI	transcript	133443270	133499783	.	-	.	gene_id "LOC115212357"; ID ""; gene_name "LOC115212357"; transcript_id "G22316.7"; uniq_trans_id "G22316.7";
NC_043001.1	PBRI	exon	133443270	133443485	.	-	.	gene_id "LOC115212357"; ID ""; gene_name "LOC115212357"; transcript_id "G22316.7"; exon_number "10"; uniq_trans_id "G22316.7";
NC_043001.1	PBRI	exon	133458947	133459097	.	-	.	gene_id "LOC115212357"; ID ""; gene_name "LOC115212357"; transcript_id "G22316.7"; exon_number "9"; uniq_trans_id "G22316.7";
NC_043001.1	PBRI	exon	133460735	133460845	.	-	.	gene_id "LOC115212357"; ID ""; gene_name "LOC115212357"; transcript_id "G22316.7"; exon_number "8"; uniq_trans_id "G22316.7";
NC_043001.1	PBRI	exon	133461327	133461521	.	-	.	gene_id "LOC115212357"; ID ""; gene_name "LOC115212357"; transcript_id "G22316.7"; exon_number "7"; uniq_trans_id "G22316.7";
NC_043001.1	PBRI	exon	133465301	133465427	.	-	.	gene_id "LOC115212357"; ID ""; gene_name "LOC115212357"; transcript_id "G22316.7"; exon_number "6"; uniq_trans_id "G22316.7";
NC_043001.1	PBRI	exon	133466887	133467002	.	-	.	gene_id "LOC115212357"; ID ""; gene_name "LOC115212357"; transcript_id "G22316.7"; exon_number "5"; uniq_trans_id "G22316.7";
NC_043001.1	PBRI	exon	133470077	133470329	.	-	.	gene_id "LOC115212357"; ID ""; gene_name "LOC115212357"; transcript_id "G22316.7"; exon_number "4"; uniq_trans_id "G22316.7";
NC_043001.1	PBRI	exon	133481381	133481573	.	-	.	gene_id "LOC115212357"; ID ""; gene_name "LOC115212357"; transcript_id "G22316.7"; exon_number "3"; uniq_trans_id "G22316.7";
NC_043001.1	PBRI	exon	133494289	133494355	.	-	.	gene_id "LOC115212357"; ID ""; gene_name "LOC115212357"; transcript_id "G22316.7"; exon_number "2"; uniq_trans_id "G22316.7";
NC_043001.1	PBRI	exon	133499638	133499783	.	-	.	gene_id "LOC115212357"; ID ""; gene_name "LOC115212357"; transcript_id "G22316.7"; exon_number "1"; uniq_trans_id "G22316.7";
NC_043001.1	PBRI	transcript	133443289	133499741	.	-	.	gene_id "LOC115212357"; ID ""; gene_name "LOC115212357"; transcript_id "G22316.8"; uniq_trans_id "G22316.8";
NC_043001.1	PBRI	exon	133443289	133443485	.	-	.	gene_id "LOC115212357"; ID ""; gene_name "LOC115212357"; transcript_id "G22316.8"; exon_number "8"; uniq_trans_id "G22316.8";
NC_043001.1	PBRI	exon	133458947	133459097	.	-	.	gene_id "LOC115212357"; ID ""; gene_name "LOC115212357"; transcript_id "G22316.8"; exon_number "7"; uniq_trans_id "G22316.8";
NC_043001.1	PBRI	exon	133460735	133460845	.	-	.	gene_id "LOC115212357"; ID ""; gene_name "LOC115212357"; transcript_id "G22316.8"; exon_number "6"; uniq_trans_id "G22316.8";
NC_043001.1	PBRI	exon	133461327	133461521	.	-	.	gene_id "LOC115212357"; ID ""; gene_name "LOC115212357"; transcript_id "G22316.8"; exon_number "5"; uniq_trans_id "G22316.8";
NC_043001.1	PBRI	exon	133465301	133465427	.	-	.	gene_id "LOC115212357"; ID ""; gene_name "LOC115212357"; transcript_id "G22316.8"; exon_number "4"; uniq_trans_id "G22316.8";
NC_043001.1	PBRI	exon	133481381	133481573	.	-	.	gene_id "LOC115212357"; ID ""; gene_name "LOC115212357"; transcript_id "G22316.8"; exon_number "3"; uniq_trans_id "G22316.8";
NC_043001.1	PBRI	exon	133494289	133494355	.	-	.	gene_id "LOC115212357"; ID ""; gene_name "LOC115212357"; transcript_id "G22316.8"; exon_number "2"; uniq_trans_id "G22316.8";
NC_043001.1	PBRI	exon	133499638	133499741	.	-	.	gene_id "LOC115212357"; ID ""; gene_name "LOC115212357"; transcript_id "G22316.8"; exon_number "1"; uniq_trans_id "G22316.8";
NC_043001.1	Gnomon	transcript	133443136	133501294	.	-	.	gene_id "LOC115212357"; ID "XM_029781229.2"; gene_name "LOC115212357"; transcript_id "XM_029781229.2";
NC_043001.1	Gnomon	CDS	133443385	133443485	.	-	2	gene_id "LOC115212357"; db_xref "GeneID:115212357"; gbkey "CDS"; gene "LOC115212357"; ID ""; gene_name "LOC115212357"; transcript_id "XM_029781229.2"; product "chitinase-3-like protein 1 isoform X1"; protein_id "XP_029637089.1"; exon_number "11";
NC_043001.1	Gnomon	CDS	133458947	133459097	.	-	0	gene_id "LOC115212357"; db_xref "GeneID:115212357"; gbkey "CDS"; gene "LOC115212357"; ID ""; gene_name "LOC115212357"; transcript_id "XM_029781229.2"; product "chitinase-3-like protein 1 isoform X1"; protein_id "XP_029637089.1"; exon_number "10";
NC_043001.1	Gnomon	CDS	133460735	133460845	.	-	0	gene_id "LOC115212357"; db_xref "GeneID:115212357"; gbkey "CDS"; gene "LOC115212357"; ID ""; gene_name "LOC115212357"; transcript_id "XM_029781229.2"; product "chitinase-3-like protein 1 isoform X1"; protein_id "XP_029637089.1"; exon_number "9";
NC_043001.1	Gnomon	CDS	133461327	133461521	.	-	0	gene_id "LOC115212357"; db_xref "GeneID:115212357"; gbkey "CDS"; gene "LOC115212357"; ID ""; gene_name "LOC115212357"; transcript_id "XM_029781229.2"; product "chitinase-3-like protein 1 isoform X1"; protein_id "XP_029637089.1"; exon_number "8";
NC_043001.1	Gnomon	CDS	133465301	133465427	.	-	1	gene_id "LOC115212357"; db_xref "GeneID:115212357"; gbkey "CDS"; gene "LOC115212357"; ID ""; gene_name "LOC115212357"; transcript_id "XM_029781229.2"; product "chitinase-3-like protein 1 isoform X1"; protein_id "XP_029637089.1"; exon_number "7";
NC_043001.1	Gnomon	CDS	133466887	133467002	.	-	0	gene_id "LOC115212357"; db_xref "GeneID:115212357"; gbkey "CDS"; gene "LOC115212357"; ID ""; gene_name "LOC115212357"; transcript_id "XM_029781229.2"; product "chitinase-3-like protein 1 isoform X1"; protein_id "XP_029637089.1"; exon_number "6";
NC_043001.1	Gnomon	CDS	133470077	133470329	.	-	1	gene_id "LOC115212357"; db_xref "GeneID:115212357"; gbkey "CDS"; gene "LOC115212357"; ID ""; gene_name "LOC115212357"; transcript_id "XM_029781229.2"; product "chitinase-3-like protein 1 isoform X1"; protein_id "XP_029637089.1"; exon_number "5";
NC_043001.1	Gnomon	CDS	133481381	133481573	.	-	2	gene_id "LOC115212357"; db_xref "GeneID:115212357"; gbkey "CDS"; gene "LOC115212357"; ID ""; gene_name "LOC115212357"; transcript_id "XM_029781229.2"; product "chitinase-3-like protein 1 isoform X1"; protein_id "XP_029637089.1"; exon_number "4";
NC_043001.1	Gnomon	CDS	133494289	133494355	.	-	0	gene_id "LOC115212357"; db_xref "GeneID:115212357"; gbkey "CDS"; gene "LOC115212357"; ID ""; gene_name "LOC115212357"; transcript_id "XM_029781229.2"; product "chitinase-3-like protein 1 isoform X1"; protein_id "XP_029637089.1"; exon_number "3";
NC_043001.1	Gnomon	CDS	133499638	133499664	.	-	0	gene_id "LOC115212357"; db_xref "GeneID:115212357"; gbkey "CDS"; gene "LOC115212357"; ID ""; gene_name "LOC115212357"; transcript_id "XM_029781229.2"; product "chitinase-3-like protein 1 isoform X1"; protein_id "XP_029637089.1"; exon_number "2";
NC_043001.1	Gnomon	exon	133443136	133443485	.	-	.	gene_id "LOC115212357"; db_xref "GeneID:115212357"; gbkey "mRNA"; gene "LOC115212357"; ID ""; gene_name "LOC115212357"; transcript_id "XM_029781229.2"; product "chitinase-3-like protein 1, transcript variant X1"; exon_number "11"; model_evidence "Supporting evidence includes similarity to: 100% coverage of the annotated genomic feature by RNAseq alignments, including 7 samples with support for all annotated introns";
NC_043001.1	Gnomon	exon	133458947	133459097	.	-	.	gene_id "LOC115212357"; db_xref "GeneID:115212357"; gbkey "mRNA"; gene "LOC115212357"; ID ""; gene_name "LOC115212357"; transcript_id "XM_029781229.2"; product "chitinase-3-like protein 1, transcript variant X1"; exon_number "10"; model_evidence "Supporting evidence includes similarity to: 100% coverage of the annotated genomic feature by RNAseq alignments, including 7 samples with support for all annotated introns";
NC_043001.1	Gnomon	exon	133460735	133460845	.	-	.	gene_id "LOC115212357"; db_xref "GeneID:115212357"; gbkey "mRNA"; gene "LOC115212357"; ID ""; gene_name "LOC115212357"; transcript_id "XM_029781229.2"; product "chitinase-3-like protein 1, transcript variant X1"; exon_number "9"; model_evidence "Supporting evidence includes similarity to: 100% coverage of the annotated genomic feature by RNAseq alignments, including 7 samples with support for all annotated introns";
NC_043001.1	Gnomon	exon	133461327	133461521	.	-	.	gene_id "LOC115212357"; db_xref "GeneID:115212357"; gbkey "mRNA"; gene "LOC115212357"; ID ""; gene_name "LOC115212357"; transcript_id "XM_029781229.2"; product "chitinase-3-like protein 1, transcript variant X1"; exon_number "8"; model_evidence "Supporting evidence includes similarity to: 100% coverage of the annotated genomic feature by RNAseq alignments, including 7 samples with support for all annotated introns";
NC_043001.1	Gnomon	exon	133465301	133465427	.	-	.	gene_id "LOC115212357"; db_xref "GeneID:115212357"; gbkey "mRNA"; gene "LOC115212357"; ID ""; gene_name "LOC115212357"; transcript_id "XM_029781229.2"; product "chitinase-3-like protein 1, transcript variant X1"; exon_number "7"; model_evidence "Supporting evidence includes similarity to: 100% coverage of the annotated genomic feature by RNAseq alignments, including 7 samples with support for all annotated introns";
NC_043001.1	Gnomon	exon	133466887	133467002	.	-	.	gene_id "LOC115212357"; db_xref "GeneID:115212357"; gbkey "mRNA"; gene "LOC115212357"; ID ""; gene_name "LOC115212357"; transcript_id "XM_029781229.2"; product "chitinase-3-like protein 1, transcript variant X1"; exon_number "6"; model_evidence "Supporting evidence includes similarity to: 100% coverage of the annotated genomic feature by RNAseq alignments, including 7 samples with support for all annotated introns";
NC_043001.1	Gnomon	exon	133470077	133470329	.	-	.	gene_id "LOC115212357"; db_xref "GeneID:115212357"; gbkey "mRNA"; gene "LOC115212357"; ID ""; gene_name "LOC115212357"; transcript_id "XM_029781229.2"; product "chitinase-3-like protein 1, transcript variant X1"; exon_number "5"; model_evidence "Supporting evidence includes similarity to: 100% coverage of the annotated genomic feature by RNAseq alignments, including 7 samples with support for all annotated introns";
NC_043001.1	Gnomon	exon	133481381	133481573	.	-	.	gene_id "LOC115212357"; db_xref "GeneID:115212357"; gbkey "mRNA"; gene "LOC115212357"; ID ""; gene_name "LOC115212357"; transcript_id "XM_029781229.2"; product "chitinase-3-like protein 1, transcript variant X1"; exon_number "4"; model_evidence "Supporting evidence includes similarity to: 100% coverage of the annotated genomic feature by RNAseq alignments, including 7 samples with support for all annotated introns";
NC_043001.1	Gnomon	exon	133494289	133494355	.	-	.	gene_id "LOC115212357"; db_xref "GeneID:115212357"; gbkey "mRNA"; gene "LOC115212357"; ID ""; gene_name "LOC115212357"; transcript_id "XM_029781229.2"; product "chitinase-3-like protein 1, transcript variant X1"; exon_number "3"; model_evidence "Supporting evidence includes similarity to: 100% coverage of the annotated genomic feature by RNAseq alignments, including 7 samples with support for all annotated introns";
NC_043001.1	Gnomon	exon	133499638	133499781	.	-	.	gene_id "LOC115212357"; db_xref "GeneID:115212357"; gbkey "mRNA"; gene "LOC115212357"; ID ""; gene_name "LOC115212357"; transcript_id "XM_029781229.2"; product "chitinase-3-like protein 1, transcript variant X1"; exon_number "2"; model_evidence "Supporting evidence includes similarity to: 100% coverage of the annotated genomic feature by RNAseq alignments, including 7 samples with support for all annotated introns";
NC_043001.1	Gnomon	exon	133501186	133501294	.	-	.	gene_id "LOC115212357"; db_xref "GeneID:115212357"; gbkey "mRNA"; gene "LOC115212357"; ID ""; gene_name "LOC115212357"; transcript_id "XM_029781229.2"; product "chitinase-3-like protein 1, transcript variant X1"; exon_number "1"; model_evidence "Supporting evidence includes similarity to: 100% coverage of the annotated genomic feature by RNAseq alignments, including 7 samples with support for all annotated introns";
NC_043001.1	Gnomon	start_codon	133499662	133499664	.	-	0	gene_id "LOC115212357"; db_xref "GeneID:115212357"; gbkey "CDS"; gene "LOC115212357"; ID ""; gene_name "LOC115212357"; transcript_id "XM_029781229.2"; product "chitinase-3-like protein 1 isoform X1"; protein_id "XP_029637089.1"; exon_number "2";
NC_043001.1	Gnomon	stop_codon	133443382	133443384	.	-	0	gene_id "LOC115212357"; db_xref "GeneID:115212357"; gbkey "CDS"; gene "LOC115212357"; ID ""; gene_name "LOC115212357"; transcript_id "XM_029781229.2"; product "chitinase-3-like protein 1 isoform X1"; protein_id "XP_029637089.1"; exon_number "11";
NC_043001.1	Gnomon	transcript	133443136	133501320	.	-	.	gene_id "LOC115212357"; ID "XM_036503091.1"; gene_name "LOC115212357"; transcript_id "XM_036503091.1";
NC_043001.1	Gnomon	CDS	133443385	133443485	.	-	2	gene_id "LOC115212357"; db_xref "GeneID:115212357"; gbkey "CDS"; gene "LOC115212357"; ID ""; gene_name "LOC115212357"; transcript_id "XM_036503091.1"; product "chitinase-3-like protein 1 isoform X2"; protein_id "XP_036358984.1"; exon_number "10";
NC_043001.1	Gnomon	CDS	133458947	133459097	.	-	0	gene_id "LOC115212357"; db_xref "GeneID:115212357"; gbkey "CDS"; gene "LOC115212357"; ID ""; gene_name "LOC115212357"; transcript_id "XM_036503091.1"; product "chitinase-3-like protein 1 isoform X2"; protein_id "XP_036358984.1"; exon_number "9";
NC_043001.1	Gnomon	CDS	133460735	133460845	.	-	0	gene_id "LOC115212357"; db_xref "GeneID:115212357"; gbkey "CDS"; gene "LOC115212357"; ID ""; gene_name "LOC115212357"; transcript_id "XM_036503091.1"; product "chitinase-3-like protein 1 isoform X2"; protein_id "XP_036358984.1"; exon_number "8";
NC_043001.1	Gnomon	CDS	133461327	133461521	.	-	0	gene_id "LOC115212357"; db_xref "GeneID:115212357"; gbkey "CDS"; gene "LOC115212357"; ID ""; gene_name "LOC115212357"; transcript_id "XM_036503091.1"; product "chitinase-3-like protein 1 isoform X2"; protein_id "XP_036358984.1"; exon_number "7";
NC_043001.1	Gnomon	CDS	133465301	133465427	.	-	1	gene_id "LOC115212357"; db_xref "GeneID:115212357"; gbkey "CDS"; gene "LOC115212357"; ID ""; gene_name "LOC115212357"; transcript_id "XM_036503091.1"; product "chitinase-3-like protein 1 isoform X2"; protein_id "XP_036358984.1"; exon_number "6";
NC_043001.1	Gnomon	CDS	133466887	133467002	.	-	0	gene_id "LOC115212357"; db_xref "GeneID:115212357"; gbkey "CDS"; gene "LOC115212357"; ID ""; gene_name "LOC115212357"; transcript_id "XM_036503091.1"; product "chitinase-3-like protein 1 isoform X2"; protein_id "XP_036358984.1"; exon_number "5";
NC_043001.1	Gnomon	CDS	133470077	133470329	.	-	1	gene_id "LOC115212357"; db_xref "GeneID:115212357"; gbkey "CDS"; gene "LOC115212357"; ID ""; gene_name "LOC115212357"; transcript_id "XM_036503091.1"; product "chitinase-3-like protein 1 isoform X2"; protein_id "XP_036358984.1"; exon_number "4";
NC_043001.1	Gnomon	CDS	133481381	133481573	.	-	2	gene_id "LOC115212357"; db_xref "GeneID:115212357"; gbkey "CDS"; gene "LOC115212357"; ID ""; gene_name "LOC115212357"; transcript_id "XM_036503091.1"; product "chitinase-3-like protein 1 isoform X2"; protein_id "XP_036358984.1"; exon_number "3";
NC_043001.1	Gnomon	CDS	133494289	133494355	.	-	0	gene_id "LOC115212357"; db_xref "GeneID:115212357"; gbkey "CDS"; gene "LOC115212357"; ID ""; gene_name "LOC115212357"; transcript_id "XM_036503091.1"; product "chitinase-3-like protein 1 isoform X2"; protein_id "XP_036358984.1"; exon_number "2";
NC_043001.1	Gnomon	CDS	133501186	133501212	.	-	0	gene_id "LOC115212357"; db_xref "GeneID:115212357"; gbkey "CDS"; gene "LOC115212357"; ID ""; gene_name "LOC115212357"; transcript_id "XM_036503091.1"; product "chitinase-3-like protein 1 isoform X2"; protein_id "XP_036358984.1"; exon_number "1";
NC_043001.1	Gnomon	exon	133443136	133443485	.	-	.	gene_id "LOC115212357"; db_xref "GeneID:115212357"; gbkey "mRNA"; gene "LOC115212357"; ID ""; gene_name "LOC115212357"; transcript_id "XM_036503091.1"; product "chitinase-3-like protein 1, transcript variant X2"; exon_number "10"; model_evidence "Supporting evidence includes similarity to: 100% coverage of the annotated genomic feature by RNAseq alignments, including 21 samples with support for all annotated introns";
NC_043001.1	Gnomon	exon	133458947	133459097	.	-	.	gene_id "LOC115212357"; db_xref "GeneID:115212357"; gbkey "mRNA"; gene "LOC115212357"; ID ""; gene_name "LOC115212357"; transcript_id "XM_036503091.1"; product "chitinase-3-like protein 1, transcript variant X2"; exon_number "9"; model_evidence "Supporting evidence includes similarity to: 100% coverage of the annotated genomic feature by RNAseq alignments, including 21 samples with support for all annotated introns";
NC_043001.1	Gnomon	exon	133460735	133460845	.	-	.	gene_id "LOC115212357"; db_xref "GeneID:115212357"; gbkey "mRNA"; gene "LOC115212357"; ID ""; gene_name "LOC115212357"; transcript_id "XM_036503091.1"; product "chitinase-3-like protein 1, transcript variant X2"; exon_number "8"; model_evidence "Supporting evidence includes similarity to: 100% coverage of the annotated genomic feature by RNAseq alignments, including 21 samples with support for all annotated introns";
NC_043001.1	Gnomon	exon	133461327	133461521	.	-	.	gene_id "LOC115212357"; db_xref "GeneID:115212357"; gbkey "mRNA"; gene "LOC115212357"; ID ""; gene_name "LOC115212357"; transcript_id "XM_036503091.1"; product "chitinase-3-like protein 1, transcript variant X2"; exon_number "7"; model_evidence "Supporting evidence includes similarity to: 100% coverage of the annotated genomic feature by RNAseq alignments, including 21 samples with support for all annotated introns";
NC_043001.1	Gnomon	exon	133465301	133465427	.	-	.	gene_id "LOC115212357"; db_xref "GeneID:115212357"; gbkey "mRNA"; gene "LOC115212357"; ID ""; gene_name "LOC115212357"; transcript_id "XM_036503091.1"; product "chitinase-3-like protein 1, transcript variant X2"; exon_number "6"; model_evidence "Supporting evidence includes similarity to: 100% coverage of the annotated genomic feature by RNAseq alignments, including 21 samples with support for all annotated introns";
NC_043001.1	Gnomon	exon	133466887	133467002	.	-	.	gene_id "LOC115212357"; db_xref "GeneID:115212357"; gbkey "mRNA"; gene "LOC115212357"; ID ""; gene_name "LOC115212357"; transcript_id "XM_036503091.1"; product "chitinase-3-like protein 1, transcript variant X2"; exon_number "5"; model_evidence "Supporting evidence includes similarity to: 100% coverage of the annotated genomic feature by RNAseq alignments, including 21 samples with support for all annotated introns";
NC_043001.1	Gnomon	exon	133470077	133470329	.	-	.	gene_id "LOC115212357"; db_xref "GeneID:115212357"; gbkey "mRNA"; gene "LOC115212357"; ID ""; gene_name "LOC115212357"; transcript_id "XM_036503091.1"; product "chitinase-3-like protein 1, transcript variant X2"; exon_number "4"; model_evidence "Supporting evidence includes similarity to: 100% coverage of the annotated genomic feature by RNAseq alignments, including 21 samples with support for all annotated introns";
NC_043001.1	Gnomon	exon	133481381	133481573	.	-	.	gene_id "LOC115212357"; db_xref "GeneID:115212357"; gbkey "mRNA"; gene "LOC115212357"; ID ""; gene_name "LOC115212357"; transcript_id "XM_036503091.1"; product "chitinase-3-like protein 1, transcript variant X2"; exon_number "3"; model_evidence "Supporting evidence includes similarity to: 100% coverage of the annotated genomic feature by RNAseq alignments, including 21 samples with support for all annotated introns";
NC_043001.1	Gnomon	exon	133494289	133494355	.	-	.	gene_id "LOC115212357"; db_xref "GeneID:115212357"; gbkey "mRNA"; gene "LOC115212357"; ID ""; gene_name "LOC115212357"; transcript_id "XM_036503091.1"; product "chitinase-3-like protein 1, transcript variant X2"; exon_number "2"; model_evidence "Supporting evidence includes similarity to: 100% coverage of the annotated genomic feature by RNAseq alignments, including 21 samples with support for all annotated introns";
NC_043001.1	Gnomon	exon	133501186	133501320	.	-	.	gene_id "LOC115212357"; db_xref "GeneID:115212357"; gbkey "mRNA"; gene "LOC115212357"; ID ""; gene_name "LOC115212357"; transcript_id "XM_036503091.1"; product "chitinase-3-like protein 1, transcript variant X2"; exon_number "1"; model_evidence "Supporting evidence includes similarity to: 100% coverage of the annotated genomic feature by RNAseq alignments, including 21 samples with support for all annotated introns";
NC_043001.1	Gnomon	start_codon	133501210	133501212	.	-	0	gene_id "LOC115212357"; db_xref "GeneID:115212357"; gbkey "CDS"; gene "LOC115212357"; ID ""; gene_name "LOC115212357"; transcript_id "XM_036503091.1"; product "chitinase-3-like protein 1 isoform X2"; protein_id "XP_036358984.1"; exon_number "1";
NC_043001.1	Gnomon	stop_codon	133443382	133443384	.	-	0	gene_id "LOC115212357"; db_xref "GeneID:115212357"; gbkey "CDS"; gene "LOC115212357"; ID ""; gene_name "LOC115212357"; transcript_id "XM_036503091.1"; product "chitinase-3-like protein 1 isoform X2"; protein_id "XP_036358984.1"; exon_number "10";
NC_043001.1	Gnomon	gene	22243128	22420332	.	-	.	gene_id "LOC115212358"; db_xref "GeneID:115212358"; gbkey "Gene"; gene "LOC115212358"; gene_biotype "protein_coding"; ID ""; gene_name "LOC115212358";
NC_043001.1	Gnomon~FLAMseq	transcript	22243128	22420332	.	-	.	gene_id "LOC115212358"; ID "XM_029781231.2"; gene_name "LOC115212358"; transcript_id "FLAMseq_ext~XM_029781231.2"; three_prime_ext "44070";
NC_043001.1	Gnomon~FLAMseq	exon	22287198	22288868	.	-	.	gene_id "LOC115212358"; db_xref "GeneID:115212358"; gbkey "mRNA"; gene "LOC115212358"; ID ""; gene_name "LOC115212358"; transcript_id "FLAMseq_ext~XM_029781231.2"; product "DENN domain-containing protein 2B-like, transcript variant X2"; exon_number "17"; model_evidence "Supporting evidence includes similarity to: 1 Protein, and 100% coverage of the annotated genomic feature by RNAseq alignments, including 15 samples with support for all annotated introns";
NC_043001.1	Gnomon~FLAMseq	exon	22290959	22291079	.	-	.	gene_id "LOC115212358"; db_xref "GeneID:115212358"; gbkey "mRNA"; gene "LOC115212358"; ID ""; gene_name "LOC115212358"; transcript_id "FLAMseq_ext~XM_029781231.2"; product "DENN domain-containing protein 2B-like, transcript variant X2"; exon_number "16"; model_evidence "Supporting evidence includes similarity to: 1 Protein, and 100% coverage of the annotated genomic feature by RNAseq alignments, including 15 samples with support for all annotated introns";
NC_043001.1	Gnomon~FLAMseq	exon	22291928	22292046	.	-	.	gene_id "LOC115212358"; db_xref "GeneID:115212358"; gbkey "mRNA"; gene "LOC115212358"; ID ""; gene_name "LOC115212358"; transcript_id "FLAMseq_ext~XM_029781231.2"; product "DENN domain-containing protein 2B-like, transcript variant X2"; exon_number "15"; model_evidence "Supporting evidence includes similarity to: 1 Protein, and 100% coverage of the annotated genomic feature by RNAseq alignments, including 15 samples with support for all annotated introns";
NC_043001.1	Gnomon~FLAMseq	exon	22296606	22296729	.	-	.	gene_id "LOC115212358"; db_xref "GeneID:115212358"; gbkey "mRNA"; gene "LOC115212358"; ID ""; gene_name "LOC115212358"; transcript_id "FLAMseq_ext~XM_029781231.2"; product "DENN domain-containing protein 2B-like, transcript variant X2"; exon_number "14"; model_evidence "Supporting evidence includes similarity to: 1 Protein, and 100% coverage of the annotated genomic feature by RNAseq alignments, including 15 samples with support for all annotated introns";
NC_043001.1	Gnomon~FLAMseq	exon	22306034	22306211	.	-	.	gene_id "LOC115212358"; db_xref "GeneID:115212358"; gbkey "mRNA"; gene "LOC115212358"; ID ""; gene_name "LOC115212358"; transcript_id "FLAMseq_ext~XM_029781231.2"; product "DENN domain-containing protein 2B-like, transcript variant X2"; exon_number "13"; model_evidence "Supporting evidence includes similarity to: 1 Protein, and 100% coverage of the annotated genomic feature by RNAseq alignments, including 15 samples with support for all annotated introns";
NC_043001.1	Gnomon~FLAMseq	exon	22308669	22308775	.	-	.	gene_id "LOC115212358"; db_xref "GeneID:115212358"; gbkey "mRNA"; gene "LOC115212358"; ID ""; gene_name "LOC115212358"; transcript_id "FLAMseq_ext~XM_029781231.2"; product "DENN domain-containing protein 2B-like, transcript variant X2"; exon_number "12"; model_evidence "Supporting evidence includes similarity to: 1 Protein, and 100% coverage of the annotated genomic feature by RNAseq alignments, including 15 samples with support for all annotated introns";
NC_043001.1	Gnomon~FLAMseq	exon	22309615	22309677	.	-	.	gene_id "LOC115212358"; db_xref "GeneID:115212358"; gbkey "mRNA"; gene "LOC115212358"; ID ""; gene_name "LOC115212358"; transcript_id "FLAMseq_ext~XM_029781231.2"; product "DENN domain-containing protein 2B-like, transcript variant X2"; exon_number "11"; model_evidence "Supporting evidence includes similarity to: 1 Protein, and 100% coverage of the annotated genomic feature by RNAseq alignments, including 15 samples with support for all annotated introns";
NC_043001.1	Gnomon~FLAMseq	exon	22311994	22312113	.	-	.	gene_id "LOC115212358"; db_xref "GeneID:115212358"; gbkey "mRNA"; gene "LOC115212358"; ID ""; gene_name "LOC115212358"; transcript_id "FLAMseq_ext~XM_029781231.2"; product "DENN domain-containing protein 2B-like, transcript variant X2"; exon_number "10"; model_evidence "Supporting evidence includes similarity to: 1 Protein, and 100% coverage of the annotated genomic feature by RNAseq alignments, including 15 samples with support for all annotated introns";
NC_043001.1	Gnomon~FLAMseq	exon	22313800	22313874	.	-	.	gene_id "LOC115212358"; db_xref "GeneID:115212358"; gbkey "mRNA"; gene "LOC115212358"; ID ""; gene_name "LOC115212358"; transcript_id "FLAMseq_ext~XM_029781231.2"; product "DENN domain-containing protein 2B-like, transcript variant X2"; exon_number "9"; model_evidence "Supporting evidence includes similarity to: 1 Protein, and 100% coverage of the annotated genomic feature by RNAseq alignments, including 15 samples with support for all annotated introns";
NC_043001.1	Gnomon~FLAMseq	exon	22314088	22314157	.	-	.	gene_id "LOC115212358"; db_xref "GeneID:115212358"; gbkey "mRNA"; gene "LOC115212358"; ID ""; gene_name "LOC115212358"; transcript_id "FLAMseq_ext~XM_029781231.2"; product "DENN domain-containing protein 2B-like, transcript variant X2"; exon_number "8"; model_evidence "Supporting evidence includes similarity to: 1 Protein, and 100% coverage of the annotated genomic feature by RNAseq alignments, including 15 samples with support for all annotated introns";
NC_043001.1	Gnomon~FLAMseq	exon	22316296	22316372	.	-	.	gene_id "LOC115212358"; db_xref "GeneID:115212358"; gbkey "mRNA"; gene "LOC115212358"; ID ""; gene_name "LOC115212358"; transcript_id "FLAMseq_ext~XM_029781231.2"; product "DENN domain-containing protein 2B-like, transcript variant X2"; exon_number "7"; model_evidence "Supporting evidence includes similarity to: 1 Protein, and 100% coverage of the annotated genomic feature by RNAseq alignments, including 15 samples with support for all annotated introns";
NC_043001.1	Gnomon~FLAMseq	exon	22336533	22336673	.	-	.	gene_id "LOC115212358"; db_xref "GeneID:115212358"; gbkey "mRNA"; gene "LOC115212358"; ID ""; gene_name "LOC115212358"; transcript_id "FLAMseq_ext~XM_029781231.2"; product "DENN domain-containing protein 2B-like, transcript variant X2"; exon_number "6"; model_evidence "Supporting evidence includes similarity to: 1 Protein, and 100% coverage of the annotated genomic feature by RNAseq alignments, including 15 samples with support for all annotated introns";
NC_043001.1	Gnomon~FLAMseq	exon	22342976	22343049	.	-	.	gene_id "LOC115212358"; db_xref "GeneID:115212358"; gbkey "mRNA"; gene "LOC115212358"; ID ""; gene_name "LOC115212358"; transcript_id "FLAMseq_ext~XM_029781231.2"; product "DENN domain-containing protein 2B-like, transcript variant X2"; exon_number "5"; model_evidence "Supporting evidence includes similarity to: 1 Protein, and 100% coverage of the annotated genomic feature by RNAseq alignments, including 15 samples with support for all annotated introns";
NC_043001.1	Gnomon~FLAMseq	exon	22351805	22351907	.	-	.	gene_id "LOC115212358"; db_xref "GeneID:115212358"; gbkey "mRNA"; gene "LOC115212358"; ID ""; gene_name "LOC115212358"; transcript_id "FLAMseq_ext~XM_029781231.2"; product "DENN domain-containing protein 2B-like, transcript variant X2"; exon_number "4"; model_evidence "Supporting evidence includes similarity to: 1 Protein, and 100% coverage of the annotated genomic feature by RNAseq alignments, including 15 samples with support for all annotated introns";
NC_043001.1	Gnomon~FLAMseq	exon	22355293	22355433	.	-	.	gene_id "LOC115212358"; db_xref "GeneID:115212358"; gbkey "mRNA"; gene "LOC115212358"; ID ""; gene_name "LOC115212358"; transcript_id "FLAMseq_ext~XM_029781231.2"; product "DENN domain-containing protein 2B-like, transcript variant X2"; exon_number "3"; model_evidence "Supporting evidence includes similarity to: 1 Protein, and 100% coverage of the annotated genomic feature by RNAseq alignments, including 15 samples with support for all annotated introns";
NC_043001.1	Gnomon~FLAMseq	exon	22366054	22367389	.	-	.	gene_id "LOC115212358"; db_xref "GeneID:115212358"; gbkey "mRNA"; gene "LOC115212358"; ID ""; gene_name "LOC115212358"; transcript_id "FLAMseq_ext~XM_029781231.2"; product "DENN domain-containing protein 2B-like, transcript variant X2"; exon_number "2"; model_evidence "Supporting evidence includes similarity to: 1 Protein, and 100% coverage of the annotated genomic feature by RNAseq alignments, including 15 samples with support for all annotated introns";
NC_043001.1	Gnomon~FLAMseq	exon	22420094	22420332	.	-	.	gene_id "LOC115212358"; db_xref "GeneID:115212358"; gbkey "mRNA"; gene "LOC115212358"; ID ""; gene_name "LOC115212358"; transcript_id "FLAMseq_ext~XM_029781231.2"; product "DENN domain-containing protein 2B-like, transcript variant X2"; exon_number "1"; model_evidence "Supporting evidence includes similarity to: 1 Protein, and 100% coverage of the annotated genomic feature by RNAseq alignments, including 15 samples with support for all annotated introns";
NC_043001.1	Gnomon~FLAMseq	exon	22243128	22288868	.	-	.	gene_id "LOC115212358"; db_xref "GeneID:115212358"; gbkey "mRNA"; gene "LOC115212358"; ID ""; gene_name "LOC115212358"; transcript_id "FLAMseq_ext~XM_029781231.2"; product "DENN domain-containing protein 2B-like"; exon_number "17"; model_evidence "Supporting evidence includes similarity to: 1 Protein, and 100% coverage of the annotated genomic feature by RNAseq alignments"; three_prime_ext "44070";
NC_043001.1	PBRI	transcript	22296661	22420217	.	-	.	gene_id "LOC115212358"; ID ""; gene_name "LOC115212358"; transcript_id "G19540.28"; uniq_trans_id "G19540.28";
NC_043001.1	PBRI	exon	22296661	22296729	.	-	.	gene_id "LOC115212358"; ID ""; gene_name "LOC115212358"; transcript_id "G19540.28"; exon_number "15"; uniq_trans_id "G19540.28";
NC_043001.1	PBRI	exon	22306034	22306211	.	-	.	gene_id "LOC115212358"; ID ""; gene_name "LOC115212358"; transcript_id "G19540.28"; exon_number "14"; uniq_trans_id "G19540.28";
NC_043001.1	PBRI	exon	22308669	22308775	.	-	.	gene_id "LOC115212358"; ID ""; gene_name "LOC115212358"; transcript_id "G19540.28"; exon_number "13"; uniq_trans_id "G19540.28";
NC_043001.1	PBRI	exon	22309615	22309677	.	-	.	gene_id "LOC115212358"; ID ""; gene_name "LOC115212358"; transcript_id "G19540.28"; exon_number "12"; uniq_trans_id "G19540.28";
NC_043001.1	PBRI	exon	22311994	22312113	.	-	.	gene_id "LOC115212358"; ID ""; gene_name "LOC115212358"; transcript_id "G19540.28"; exon_number "11"; uniq_trans_id "G19540.28";
NC_043001.1	PBRI	exon	22313800	22313874	.	-	.	gene_id "LOC115212358"; ID ""; gene_name "LOC115212358"; transcript_id "G19540.28"; exon_number "10"; uniq_trans_id "G19540.28";
NC_043001.1	PBRI	exon	22314088	22314157	.	-	.	gene_id "LOC115212358"; ID ""; gene_name "LOC115212358"; transcript_id "G19540.28"; exon_number "9"; uniq_trans_id "G19540.28";
NC_043001.1	PBRI	exon	22316296	22316372	.	-	.	gene_id "LOC115212358"; ID ""; gene_name "LOC115212358"; transcript_id "G19540.28"; exon_number "8"; uniq_trans_id "G19540.28";
NC_043001.1	PBRI	exon	22332475	22332525	.	-	.	gene_id "LOC115212358"; ID ""; gene_name "LOC115212358"; transcript_id "G19540.28"; exon_number "7"; uniq_trans_id "G19540.28";
NC_043001.1	PBRI	exon	22336533	22336673	.	-	.	gene_id "LOC115212358"; ID ""; gene_name "LOC115212358"; transcript_id "G19540.28"; exon_number "6"; uniq_trans_id "G19540.28";
NC_043001.1	PBRI	exon	22342976	22343049	.	-	.	gene_id "LOC115212358"; ID ""; gene_name "LOC115212358"; transcript_id "G19540.28"; exon_number "5"; uniq_trans_id "G19540.28";
NC_043001.1	PBRI	exon	22351805	22351907	.	-	.	gene_id "LOC115212358"; ID ""; gene_name "LOC115212358"; transcript_id "G19540.28"; exon_number "4"; uniq_trans_id "G19540.28";
NC_043001.1	PBRI	exon	22355293	22355433	.	-	.	gene_id "LOC115212358"; ID ""; gene_name "LOC115212358"; transcript_id "G19540.28"; exon_number "3"; uniq_trans_id "G19540.28";
NC_043001.1	PBRI	exon	22366054	22367389	.	-	.	gene_id "LOC115212358"; ID ""; gene_name "LOC115212358"; transcript_id "G19540.28"; exon_number "2"; uniq_trans_id "G19540.28";
NC_043001.1	PBRI	exon	22420094	22420217	.	-	.	gene_id "LOC115212358"; ID ""; gene_name "LOC115212358"; transcript_id "G19540.28"; exon_number "1"; uniq_trans_id "G19540.28";
NC_043001.1	Gnomon	transcript	22287199	22420330	.	-	.	gene_id "LOC115212358"; ID "XM_029781230.2"; gene_name "LOC115212358"; transcript_id "XM_029781230.2";
NC_043001.1	Gnomon	CDS	22288741	22288868	.	-	2	gene_id "LOC115212358"; db_xref "GeneID:115212358"; gbkey "CDS"; gene "LOC115212358"; ID ""; gene_name "LOC115212358"; transcript_id "XM_029781230.2"; product "DENN domain-containing protein 2B-like isoform X1"; protein_id "XP_029637090.1"; exon_number "18";
NC_043001.1	Gnomon	CDS	22290959	22291079	.	-	0	gene_id "LOC115212358"; db_xref "GeneID:115212358"; gbkey "CDS"; gene "LOC115212358"; ID ""; gene_name "LOC115212358"; transcript_id "XM_029781230.2"; product "DENN domain-containing protein 2B-like isoform X1"; protein_id "XP_029637090.1"; exon_number "17";
NC_043001.1	Gnomon	CDS	22291928	22292046	.	-	2	gene_id "LOC115212358"; db_xref "GeneID:115212358"; gbkey "CDS"; gene "LOC115212358"; ID ""; gene_name "LOC115212358"; transcript_id "XM_029781230.2"; product "DENN domain-containing protein 2B-like isoform X1"; protein_id "XP_029637090.1"; exon_number "16";
NC_043001.1	Gnomon	CDS	22296606	22296729	.	-	0	gene_id "LOC115212358"; db_xref "GeneID:115212358"; gbkey "CDS"; gene "LOC115212358"; ID ""; gene_name "LOC115212358"; transcript_id "XM_029781230.2"; product "DENN domain-containing protein 2B-like isoform X1"; protein_id "XP_029637090.1"; exon_number "15";
NC_043001.1	Gnomon	CDS	22306034	22306211	.	-	1	gene_id "LOC115212358"; db_xref "GeneID:115212358"; gbkey "CDS"; gene "LOC115212358"; ID ""; gene_name "LOC115212358"; transcript_id "XM_029781230.2"; product "DENN domain-containing protein 2B-like isoform X1"; protein_id "XP_029637090.1"; exon_number "14";
NC_043001.1	Gnomon	CDS	22308669	22308775	.	-	0	gene_id "LOC115212358"; db_xref "GeneID:115212358"; gbkey "CDS"; gene "LOC115212358"; ID ""; gene_name "LOC115212358"; transcript_id "XM_029781230.2"; product "DENN domain-containing protein 2B-like isoform X1"; protein_id "XP_029637090.1"; exon_number "13";
NC_043001.1	Gnomon	CDS	22309615	22309677	.	-	0	gene_id "LOC115212358"; db_xref "GeneID:115212358"; gbkey "CDS"; gene "LOC115212358"; ID ""; gene_name "LOC115212358"; transcript_id "XM_029781230.2"; product "DENN domain-containing protein 2B-like isoform X1"; protein_id "XP_029637090.1"; exon_number "12";
NC_043001.1	Gnomon	CDS	22311994	22312113	.	-	0	gene_id "LOC115212358"; db_xref "GeneID:115212358"; gbkey "CDS"; gene "LOC115212358"; ID ""; gene_name "LOC115212358"; transcript_id "XM_029781230.2"; product "DENN domain-containing protein 2B-like isoform X1"; protein_id "XP_029637090.1"; exon_number "11";
NC_043001.1	Gnomon	CDS	22313800	22313874	.	-	0	gene_id "LOC115212358"; db_xref "GeneID:115212358"; gbkey "CDS"; gene "LOC115212358"; ID ""; gene_name "LOC115212358"; transcript_id "XM_029781230.2"; product "DENN domain-containing protein 2B-like isoform X1"; protein_id "XP_029637090.1"; exon_number "10";
NC_043001.1	Gnomon	CDS	22314088	22314157	.	-	1	gene_id "LOC115212358"; db_xref "GeneID:115212358"; gbkey "CDS"; gene "LOC115212358"; ID ""; gene_name "LOC115212358"; transcript_id "XM_029781230.2"; product "DENN domain-containing protein 2B-like isoform X1"; protein_id "XP_029637090.1"; exon_number "9";
NC_043001.1	Gnomon	CDS	22316296	22316372	.	-	0	gene_id "LOC115212358"; db_xref "GeneID:115212358"; gbkey "CDS"; gene "LOC115212358"; ID ""; gene_name "LOC115212358"; transcript_id "XM_029781230.2"; product "DENN domain-containing protein 2B-like isoform X1"; protein_id "XP_029637090.1"; exon_number "8";
NC_043001.1	Gnomon	CDS	22332475	22332525	.	-	0	gene_id "LOC115212358"; db_xref "GeneID:115212358"; gbkey "CDS"; gene "LOC115212358"; ID ""; gene_name "LOC115212358"; transcript_id "XM_029781230.2"; product "DENN domain-containing protein 2B-like isoform X1"; protein_id "XP_029637090.1"; exon_number "7";
NC_043001.1	Gnomon	CDS	22336533	22336673	.	-	0	gene_id "LOC115212358"; db_xref "GeneID:115212358"; gbkey "CDS"; gene "LOC115212358"; ID ""; gene_name "LOC115212358"; transcript_id "XM_029781230.2"; product "DENN domain-containing protein 2B-like isoform X1"; protein_id "XP_029637090.1"; exon_number "6";
NC_043001.1	Gnomon	CDS	22342976	22343049	.	-	2	gene_id "LOC115212358"; db_xref "GeneID:115212358"; gbkey "CDS"; gene "LOC115212358"; ID ""; gene_name "LOC115212358"; transcript_id "XM_029781230.2"; product "DENN domain-containing protein 2B-like isoform X1"; protein_id "XP_029637090.1"; exon_number "5";
NC_043001.1	Gnomon	CDS	22351805	22351907	.	-	0	gene_id "LOC115212358"; db_xref "GeneID:115212358"; gbkey "CDS"; gene "LOC115212358"; ID ""; gene_name "LOC115212358"; transcript_id "XM_029781230.2"; product "DENN domain-containing protein 2B-like isoform X1"; protein_id "XP_029637090.1"; exon_number "4";
NC_043001.1	Gnomon	CDS	22355293	22355433	.	-	0	gene_id "LOC115212358"; db_xref "GeneID:115212358"; gbkey "CDS"; gene "LOC115212358"; ID ""; gene_name "LOC115212358"; transcript_id "XM_029781230.2"; product "DENN domain-containing protein 2B-like isoform X1"; protein_id "XP_029637090.1"; exon_number "3";
NC_043001.1	Gnomon	CDS	22366054	22367337	.	-	0	gene_id "LOC115212358"; db_xref "GeneID:115212358"; gbkey "CDS"; gene "LOC115212358"; ID ""; gene_name "LOC115212358"; transcript_id "XM_029781230.2"; product "DENN domain-containing protein 2B-like isoform X1"; protein_id "XP_029637090.1"; exon_number "2";
NC_043001.1	Gnomon	exon	22287199	22288868	.	-	.	gene_id "LOC115212358"; db_xref "GeneID:115212358"; gbkey "mRNA"; gene "LOC115212358"; ID ""; gene_name "LOC115212358"; transcript_id "XM_029781230.2"; product "DENN domain-containing protein 2B-like, transcript variant X1"; exon_number "18"; model_evidence "Supporting evidence includes similarity to: 1 Protein, and 100% coverage of the annotated genomic feature by RNAseq alignments, including 23 samples with support for all annotated introns";
NC_043001.1	Gnomon	exon	22290959	22291079	.	-	.	gene_id "LOC115212358"; db_xref "GeneID:115212358"; gbkey "mRNA"; gene "LOC115212358"; ID ""; gene_name "LOC115212358"; transcript_id "XM_029781230.2"; product "DENN domain-containing protein 2B-like, transcript variant X1"; exon_number "17"; model_evidence "Supporting evidence includes similarity to: 1 Protein, and 100% coverage of the annotated genomic feature by RNAseq alignments, including 23 samples with support for all annotated introns";
NC_043001.1	Gnomon	exon	22291928	22292046	.	-	.	gene_id "LOC115212358"; db_xref "GeneID:115212358"; gbkey "mRNA"; gene "LOC115212358"; ID ""; gene_name "LOC115212358"; transcript_id "XM_029781230.2"; product "DENN domain-containing protein 2B-like, transcript variant X1"; exon_number "16"; model_evidence "Supporting evidence includes similarity to: 1 Protein, and 100% coverage of the annotated genomic feature by RNAseq alignments, including 23 samples with support for all annotated introns";
NC_043001.1	Gnomon	exon	22296606	22296729	.	-	.	gene_id "LOC115212358"; db_xref "GeneID:115212358"; gbkey "mRNA"; gene "LOC115212358"; ID ""; gene_name "LOC115212358"; transcript_id "XM_029781230.2"; product "DENN domain-containing protein 2B-like, transcript variant X1"; exon_number "15"; model_evidence "Supporting evidence includes similarity to: 1 Protein, and 100% coverage of the annotated genomic feature by RNAseq alignments, including 23 samples with support for all annotated introns";
NC_043001.1	Gnomon	exon	22306034	22306211	.	-	.	gene_id "LOC115212358"; db_xref "GeneID:115212358"; gbkey "mRNA"; gene "LOC115212358"; ID ""; gene_name "LOC115212358"; transcript_id "XM_029781230.2"; product "DENN domain-containing protein 2B-like, transcript variant X1"; exon_number "14"; model_evidence "Supporting evidence includes similarity to: 1 Protein, and 100% coverage of the annotated genomic feature by RNAseq alignments, including 23 samples with support for all annotated introns";
NC_043001.1	Gnomon	exon	22308669	22308775	.	-	.	gene_id "LOC115212358"; db_xref "GeneID:115212358"; gbkey "mRNA"; gene "LOC115212358"; ID ""; gene_name "LOC115212358"; transcript_id "XM_029781230.2"; product "DENN domain-containing protein 2B-like, transcript variant X1"; exon_number "13"; model_evidence "Supporting evidence includes similarity to: 1 Protein, and 100% coverage of the annotated genomic feature by RNAseq alignments, including 23 samples with support for all annotated introns";
NC_043001.1	Gnomon	exon	22309615	22309677	.	-	.	gene_id "LOC115212358"; db_xref "GeneID:115212358"; gbkey "mRNA"; gene "LOC115212358"; ID ""; gene_name "LOC115212358"; transcript_id "XM_029781230.2"; product "DENN domain-containing protein 2B-like, transcript variant X1"; exon_number "12"; model_evidence "Supporting evidence includes similarity to: 1 Protein, and 100% coverage of the annotated genomic feature by RNAseq alignments, including 23 samples with support for all annotated introns";
NC_043001.1	Gnomon	exon	22311994	22312113	.	-	.	gene_id "LOC115212358"; db_xref "GeneID:115212358"; gbkey "mRNA"; gene "LOC115212358"; ID ""; gene_name "LOC115212358"; transcript_id "XM_029781230.2"; product "DENN domain-containing protein 2B-like, transcript variant X1"; exon_number "11"; model_evidence "Supporting evidence includes similarity to: 1 Protein, and 100% coverage of the annotated genomic feature by RNAseq alignments, including 23 samples with support for all annotated introns";
NC_043001.1	Gnomon	exon	22313800	22313874	.	-	.	gene_id "LOC115212358"; db_xref "GeneID:115212358"; gbkey "mRNA"; gene "LOC115212358"; ID ""; gene_name "LOC115212358"; transcript_id "XM_029781230.2"; product "DENN domain-containing protein 2B-like, transcript variant X1"; exon_number "10"; model_evidence "Supporting evidence includes similarity to: 1 Protein, and 100% coverage of the annotated genomic feature by RNAseq alignments, including 23 samples with support for all annotated introns";
NC_043001.1	Gnomon	exon	22314088	22314157	.	-	.	gene_id "LOC115212358"; db_xref "GeneID:115212358"; gbkey "mRNA"; gene "LOC115212358"; ID ""; gene_name "LOC115212358"; transcript_id "XM_029781230.2"; product "DENN domain-containing protein 2B-like, transcript variant X1"; exon_number "9"; model_evidence "Supporting evidence includes similarity to: 1 Protein, and 100% coverage of the annotated genomic feature by RNAseq alignments, including 23 samples with support for all annotated introns";
NC_043001.1	Gnomon	exon	22316296	22316372	.	-	.	gene_id "LOC115212358"; db_xref "GeneID:115212358"; gbkey "mRNA"; gene "LOC115212358"; ID ""; gene_name "LOC115212358"; transcript_id "XM_029781230.2"; product "DENN domain-containing protein 2B-like, transcript variant X1"; exon_number "8"; model_evidence "Supporting evidence includes similarity to: 1 Protein, and 100% coverage of the annotated genomic feature by RNAseq alignments, including 23 samples with support for all annotated introns";
NC_043001.1	Gnomon	exon	22332475	22332525	.	-	.	gene_id "LOC115212358"; db_xref "GeneID:115212358"; gbkey "mRNA"; gene "LOC115212358"; ID ""; gene_name "LOC115212358"; transcript_id "XM_029781230.2"; product "DENN domain-containing protein 2B-like, transcript variant X1"; exon_number "7"; model_evidence "Supporting evidence includes similarity to: 1 Protein, and 100% coverage of the annotated genomic feature by RNAseq alignments, including 23 samples with support for all annotated introns";
NC_043001.1	Gnomon	exon	22336533	22336673	.	-	.	gene_id "LOC115212358"; db_xref "GeneID:115212358"; gbkey "mRNA"; gene "LOC115212358"; ID ""; gene_name "LOC115212358"; transcript_id "XM_029781230.2"; product "DENN domain-containing protein 2B-like, transcript variant X1"; exon_number "6"; model_evidence "Supporting evidence includes similarity to: 1 Protein, and 100% coverage of the annotated genomic feature by RNAseq alignments, including 23 samples with support for all annotated introns";
NC_043001.1	Gnomon	exon	22342976	22343049	.	-	.	gene_id "LOC115212358"; db_xref "GeneID:115212358"; gbkey "mRNA"; gene "LOC115212358"; ID ""; gene_name "LOC115212358"; transcript_id "XM_029781230.2"; product "DENN domain-containing protein 2B-like, transcript variant X1"; exon_number "5"; model_evidence "Supporting evidence includes similarity to: 1 Protein, and 100% coverage of the annotated genomic feature by RNAseq alignments, including 23 samples with support for all annotated introns";
NC_043001.1	Gnomon	exon	22351805	22351907	.	-	.	gene_id "LOC115212358"; db_xref "GeneID:115212358"; gbkey "mRNA"; gene "LOC115212358"; ID ""; gene_name "LOC115212358"; transcript_id "XM_029781230.2"; product "DENN domain-containing protein 2B-like, transcript variant X1"; exon_number "4"; model_evidence "Supporting evidence includes similarity to: 1 Protein, and 100% coverage of the annotated genomic feature by RNAseq alignments, including 23 samples with support for all annotated introns";
NC_043001.1	Gnomon	exon	22355293	22355433	.	-	.	gene_id "LOC115212358"; db_xref "GeneID:115212358"; gbkey "mRNA"; gene "LOC115212358"; ID ""; gene_name "LOC115212358"; transcript_id "XM_029781230.2"; product "DENN domain-containing protein 2B-like, transcript variant X1"; exon_number "3"; model_evidence "Supporting evidence includes similarity to: 1 Protein, and 100% coverage of the annotated genomic feature by RNAseq alignments, including 23 samples with support for all annotated introns";
NC_043001.1	Gnomon	exon	22366054	22367389	.	-	.	gene_id "LOC115212358"; db_xref "GeneID:115212358"; gbkey "mRNA"; gene "LOC115212358"; ID ""; gene_name "LOC115212358"; transcript_id "XM_029781230.2"; product "DENN domain-containing protein 2B-like, transcript variant X1"; exon_number "2"; model_evidence "Supporting evidence includes similarity to: 1 Protein, and 100% coverage of the annotated genomic feature by RNAseq alignments, including 23 samples with support for all annotated introns";
NC_043001.1	Gnomon	exon	22420094	22420330	.	-	.	gene_id "LOC115212358"; db_xref "GeneID:115212358"; gbkey "mRNA"; gene "LOC115212358"; ID ""; gene_name "LOC115212358"; transcript_id "XM_029781230.2"; product "DENN domain-containing protein 2B-like, transcript variant X1"; exon_number "1"; model_evidence "Supporting evidence includes similarity to: 1 Protein, and 100% coverage of the annotated genomic feature by RNAseq alignments, including 23 samples with support for all annotated introns";
NC_043001.1	Gnomon	start_codon	22367335	22367337	.	-	0	gene_id "LOC115212358"; db_xref "GeneID:115212358"; gbkey "CDS"; gene "LOC115212358"; ID ""; gene_name "LOC115212358"; transcript_id "XM_029781230.2"; product "DENN domain-containing protein 2B-like isoform X1"; protein_id "XP_029637090.1"; exon_number "2";
NC_043001.1	Gnomon	stop_codon	22288738	22288740	.	-	0	gene_id "LOC115212358"; db_xref "GeneID:115212358"; gbkey "CDS"; gene "LOC115212358"; ID ""; gene_name "LOC115212358"; transcript_id "XM_029781230.2"; product "DENN domain-containing protein 2B-like isoform X1"; protein_id "XP_029637090.1"; exon_number "18";
NC_043001.1	Gnomon	transcript	22287198	22420332	.	-	.	gene_id "LOC115212358"; ID "XM_029781231.2"; gene_name "LOC115212358"; transcript_id "XM_029781231.2";
NC_043001.1	Gnomon	CDS	22288741	22288868	.	-	2	gene_id "LOC115212358"; db_xref "GeneID:115212358"; gbkey "CDS"; gene "LOC115212358"; ID ""; gene_name "LOC115212358"; transcript_id "XM_029781231.2"; product "DENN domain-containing protein 2B-like isoform X2"; protein_id "XP_029637091.1"; exon_number "17";
NC_043001.1	Gnomon	CDS	22290959	22291079	.	-	0	gene_id "LOC115212358"; db_xref "GeneID:115212358"; gbkey "CDS"; gene "LOC115212358"; ID ""; gene_name "LOC115212358"; transcript_id "XM_029781231.2"; product "DENN domain-containing protein 2B-like isoform X2"; protein_id "XP_029637091.1"; exon_number "16";
NC_043001.1	Gnomon	CDS	22291928	22292046	.	-	2	gene_id "LOC115212358"; db_xref "GeneID:115212358"; gbkey "CDS"; gene "LOC115212358"; ID ""; gene_name "LOC115212358"; transcript_id "XM_029781231.2"; product "DENN domain-containing protein 2B-like isoform X2"; protein_id "XP_029637091.1"; exon_number "15";
NC_043001.1	Gnomon	CDS	22296606	22296729	.	-	0	gene_id "LOC115212358"; db_xref "GeneID:115212358"; gbkey "CDS"; gene "LOC115212358"; ID ""; gene_name "LOC115212358"; transcript_id "XM_029781231.2"; product "DENN domain-containing protein 2B-like isoform X2"; protein_id "XP_029637091.1"; exon_number "14";
NC_043001.1	Gnomon	CDS	22306034	22306211	.	-	1	gene_id "LOC115212358"; db_xref "GeneID:115212358"; gbkey "CDS"; gene "LOC115212358"; ID ""; gene_name "LOC115212358"; transcript_id "XM_029781231.2"; product "DENN domain-containing protein 2B-like isoform X2"; protein_id "XP_029637091.1"; exon_number "13";
NC_043001.1	Gnomon	CDS	22308669	22308775	.	-	0	gene_id "LOC115212358"; db_xref "GeneID:115212358"; gbkey "CDS"; gene "LOC115212358"; ID ""; gene_name "LOC115212358"; transcript_id "XM_029781231.2"; product "DENN domain-containing protein 2B-like isoform X2"; protein_id "XP_029637091.1"; exon_number "12";
NC_043001.1	Gnomon	CDS	22309615	22309677	.	-	0	gene_id "LOC115212358"; db_xref "GeneID:115212358"; gbkey "CDS"; gene "LOC115212358"; ID ""; gene_name "LOC115212358"; transcript_id "XM_029781231.2"; product "DENN domain-containing protein 2B-like isoform X2"; protein_id "XP_029637091.1"; exon_number "11";
NC_043001.1	Gnomon	CDS	22311994	22312113	.	-	0	gene_id "LOC115212358"; db_xref "GeneID:115212358"; gbkey "CDS"; gene "LOC115212358"; ID ""; gene_name "LOC115212358"; transcript_id "XM_029781231.2"; product "DENN domain-containing protein 2B-like isoform X2"; protein_id "XP_029637091.1"; exon_number "10";
NC_043001.1	Gnomon	CDS	22313800	22313874	.	-	0	gene_id "LOC115212358"; db_xref "GeneID:115212358"; gbkey "CDS"; gene "LOC115212358"; ID ""; gene_name "LOC115212358"; transcript_id "XM_029781231.2"; product "DENN domain-containing protein 2B-like isoform X2"; protein_id "XP_029637091.1"; exon_number "9";
NC_043001.1	Gnomon	CDS	22314088	22314157	.	-	1	gene_id "LOC115212358"; db_xref "GeneID:115212358"; gbkey "CDS"; gene "LOC115212358"; ID ""; gene_name "LOC115212358"; transcript_id "XM_029781231.2"; product "DENN domain-containing protein 2B-like isoform X2"; protein_id "XP_029637091.1"; exon_number "8";
NC_043001.1	Gnomon	CDS	22316296	22316372	.	-	0	gene_id "LOC115212358"; db_xref "GeneID:115212358"; gbkey "CDS"; gene "LOC115212358"; ID ""; gene_name "LOC115212358"; transcript_id "XM_029781231.2"; product "DENN domain-containing protein 2B-like isoform X2"; protein_id "XP_029637091.1"; exon_number "7";
NC_043001.1	Gnomon	CDS	22336533	22336673	.	-	0	gene_id "LOC115212358"; db_xref "GeneID:115212358"; gbkey "CDS"; gene "LOC115212358"; ID ""; gene_name "LOC115212358"; transcript_id "XM_029781231.2"; product "DENN domain-containing protein 2B-like isoform X2"; protein_id "XP_029637091.1"; exon_number "6";
NC_043001.1	Gnomon	CDS	22342976	22343049	.	-	2	gene_id "LOC115212358"; db_xref "GeneID:115212358"; gbkey "CDS"; gene "LOC115212358"; ID ""; gene_name "LOC115212358"; transcript_id "XM_029781231.2"; product "DENN domain-containing protein 2B-like isoform X2"; protein_id "XP_029637091.1"; exon_number "5";
NC_043001.1	Gnomon	CDS	22351805	22351907	.	-	0	gene_id "LOC115212358"; db_xref "GeneID:115212358"; gbkey "CDS"; gene "LOC115212358"; ID ""; gene_name "LOC115212358"; transcript_id "XM_029781231.2"; product "DENN domain-containing protein 2B-like isoform X2"; protein_id "XP_029637091.1"; exon_number "4";
NC_043001.1	Gnomon	CDS	22355293	22355433	.	-	0	gene_id "LOC115212358"; db_xref "GeneID:115212358"; gbkey "CDS"; gene "LOC115212358"; ID ""; gene_name "LOC115212358"; transcript_id "XM_029781231.2"; product "DENN domain-containing protein 2B-like isoform X2"; protein_id "XP_029637091.1"; exon_number "3";
NC_043001.1	Gnomon	CDS	22366054	22367337	.	-	0	gene_id "LOC115212358"; db_xref "GeneID:115212358"; gbkey "CDS"; gene "LOC115212358"; ID ""; gene_name "LOC115212358"; transcript_id "XM_029781231.2"; product "DENN domain-containing protein 2B-like isoform X2"; protein_id "XP_029637091.1"; exon_number "2";
NC_043001.1	Gnomon	exon	22287198	22288868	.	-	.	gene_id "LOC115212358"; db_xref "GeneID:115212358"; gbkey "mRNA"; gene "LOC115212358"; ID ""; gene_name "LOC115212358"; transcript_id "XM_029781231.2"; product "DENN domain-containing protein 2B-like, transcript variant X2"; exon_number "17"; model_evidence "Supporting evidence includes similarity to: 1 Protein, and 100% coverage of the annotated genomic feature by RNAseq alignments, including 15 samples with support for all annotated introns";
NC_043001.1	Gnomon	exon	22290959	22291079	.	-	.	gene_id "LOC115212358"; db_xref "GeneID:115212358"; gbkey "mRNA"; gene "LOC115212358"; ID ""; gene_name "LOC115212358"; transcript_id "XM_029781231.2"; product "DENN domain-containing protein 2B-like, transcript variant X2"; exon_number "16"; model_evidence "Supporting evidence includes similarity to: 1 Protein, and 100% coverage of the annotated genomic feature by RNAseq alignments, including 15 samples with support for all annotated introns";
NC_043001.1	Gnomon	exon	22291928	22292046	.	-	.	gene_id "LOC115212358"; db_xref "GeneID:115212358"; gbkey "mRNA"; gene "LOC115212358"; ID ""; gene_name "LOC115212358"; transcript_id "XM_029781231.2"; product "DENN domain-containing protein 2B-like, transcript variant X2"; exon_number "15"; model_evidence "Supporting evidence includes similarity to: 1 Protein, and 100% coverage of the annotated genomic feature by RNAseq alignments, including 15 samples with support for all annotated introns";
NC_043001.1	Gnomon	exon	22296606	22296729	.	-	.	gene_id "LOC115212358"; db_xref "GeneID:115212358"; gbkey "mRNA"; gene "LOC115212358"; ID ""; gene_name "LOC115212358"; transcript_id "XM_029781231.2"; product "DENN domain-containing protein 2B-like, transcript variant X2"; exon_number "14"; model_evidence "Supporting evidence includes similarity to: 1 Protein, and 100% coverage of the annotated genomic feature by RNAseq alignments, including 15 samples with support for all annotated introns";
NC_043001.1	Gnomon	exon	22306034	22306211	.	-	.	gene_id "LOC115212358"; db_xref "GeneID:115212358"; gbkey "mRNA"; gene "LOC115212358"; ID ""; gene_name "LOC115212358"; transcript_id "XM_029781231.2"; product "DENN domain-containing protein 2B-like, transcript variant X2"; exon_number "13"; model_evidence "Supporting evidence includes similarity to: 1 Protein, and 100% coverage of the annotated genomic feature by RNAseq alignments, including 15 samples with support for all annotated introns";
NC_043001.1	Gnomon	exon	22308669	22308775	.	-	.	gene_id "LOC115212358"; db_xref "GeneID:115212358"; gbkey "mRNA"; gene "LOC115212358"; ID ""; gene_name "LOC115212358"; transcript_id "XM_029781231.2"; product "DENN domain-containing protein 2B-like, transcript variant X2"; exon_number "12"; model_evidence "Supporting evidence includes similarity to: 1 Protein, and 100% coverage of the annotated genomic feature by RNAseq alignments, including 15 samples with support for all annotated introns";
NC_043001.1	Gnomon	exon	22309615	22309677	.	-	.	gene_id "LOC115212358"; db_xref "GeneID:115212358"; gbkey "mRNA"; gene "LOC115212358"; ID ""; gene_name "LOC115212358"; transcript_id "XM_029781231.2"; product "DENN domain-containing protein 2B-like, transcript variant X2"; exon_number "11"; model_evidence "Supporting evidence includes similarity to: 1 Protein, and 100% coverage of the annotated genomic feature by RNAseq alignments, including 15 samples with support for all annotated introns";
NC_043001.1	Gnomon	exon	22311994	22312113	.	-	.	gene_id "LOC115212358"; db_xref "GeneID:115212358"; gbkey "mRNA"; gene "LOC115212358"; ID ""; gene_name "LOC115212358"; transcript_id "XM_029781231.2"; product "DENN domain-containing protein 2B-like, transcript variant X2"; exon_number "10"; model_evidence "Supporting evidence includes similarity to: 1 Protein, and 100% coverage of the annotated genomic feature by RNAseq alignments, including 15 samples with support for all annotated introns";
NC_043001.1	Gnomon	exon	22313800	22313874	.	-	.	gene_id "LOC115212358"; db_xref "GeneID:115212358"; gbkey "mRNA"; gene "LOC115212358"; ID ""; gene_name "LOC115212358"; transcript_id "XM_029781231.2"; product "DENN domain-containing protein 2B-like, transcript variant X2"; exon_number "9"; model_evidence "Supporting evidence includes similarity to: 1 Protein, and 100% coverage of the annotated genomic feature by RNAseq alignments, including 15 samples with support for all annotated introns";
NC_043001.1	Gnomon	exon	22314088	22314157	.	-	.	gene_id "LOC115212358"; db_xref "GeneID:115212358"; gbkey "mRNA"; gene "LOC115212358"; ID ""; gene_name "LOC115212358"; transcript_id "XM_029781231.2"; product "DENN domain-containing protein 2B-like, transcript variant X2"; exon_number "8"; model_evidence "Supporting evidence includes similarity to: 1 Protein, and 100% coverage of the annotated genomic feature by RNAseq alignments, including 15 samples with support for all annotated introns";
NC_043001.1	Gnomon	exon	22316296	22316372	.	-	.	gene_id "LOC115212358"; db_xref "GeneID:115212358"; gbkey "mRNA"; gene "LOC115212358"; ID ""; gene_name "LOC115212358"; transcript_id "XM_029781231.2"; product "DENN domain-containing protein 2B-like, transcript variant X2"; exon_number "7"; model_evidence "Supporting evidence includes similarity to: 1 Protein, and 100% coverage of the annotated genomic feature by RNAseq alignments, including 15 samples with support for all annotated introns";
NC_043001.1	Gnomon	exon	22336533	22336673	.	-	.	gene_id "LOC115212358"; db_xref "GeneID:115212358"; gbkey "mRNA"; gene "LOC115212358"; ID ""; gene_name "LOC115212358"; transcript_id "XM_029781231.2"; product "DENN domain-containing protein 2B-like, transcript variant X2"; exon_number "6"; model_evidence "Supporting evidence includes similarity to: 1 Protein, and 100% coverage of the annotated genomic feature by RNAseq alignments, including 15 samples with support for all annotated introns";
NC_043001.1	Gnomon	exon	22342976	22343049	.	-	.	gene_id "LOC115212358"; db_xref "GeneID:115212358"; gbkey "mRNA"; gene "LOC115212358"; ID ""; gene_name "LOC115212358"; transcript_id "XM_029781231.2"; product "DENN domain-containing protein 2B-like, transcript variant X2"; exon_number "5"; model_evidence "Supporting evidence includes similarity to: 1 Protein, and 100% coverage of the annotated genomic feature by RNAseq alignments, including 15 samples with support for all annotated introns";
NC_043001.1	Gnomon	exon	22351805	22351907	.	-	.	gene_id "LOC115212358"; db_xref "GeneID:115212358"; gbkey "mRNA"; gene "LOC115212358"; ID ""; gene_name "LOC115212358"; transcript_id "XM_029781231.2"; product "DENN domain-containing protein 2B-like, transcript variant X2"; exon_number "4"; model_evidence "Supporting evidence includes similarity to: 1 Protein, and 100% coverage of the annotated genomic feature by RNAseq alignments, including 15 samples with support for all annotated introns";
NC_043001.1	Gnomon	exon	22355293	22355433	.	-	.	gene_id "LOC115212358"; db_xref "GeneID:115212358"; gbkey "mRNA"; gene "LOC115212358"; ID ""; gene_name "LOC115212358"; transcript_id "XM_029781231.2"; product "DENN domain-containing protein 2B-like, transcript variant X2"; exon_number "3"; model_evidence "Supporting evidence includes similarity to: 1 Protein, and 100% coverage of the annotated genomic feature by RNAseq alignments, including 15 samples with support for all annotated introns";
NC_043001.1	Gnomon	exon	22366054	22367389	.	-	.	gene_id "LOC115212358"; db_xref "GeneID:115212358"; gbkey "mRNA"; gene "LOC115212358"; ID ""; gene_name "LOC115212358"; transcript_id "XM_029781231.2"; product "DENN domain-containing protein 2B-like, transcript variant X2"; exon_number "2"; model_evidence "Supporting evidence includes similarity to: 1 Protein, and 100% coverage of the annotated genomic feature by RNAseq alignments, including 15 samples with support for all annotated introns";
NC_043001.1	Gnomon	exon	22420094	22420332	.	-	.	gene_id "LOC115212358"; db_xref "GeneID:115212358"; gbkey "mRNA"; gene "LOC115212358"; ID ""; gene_name "LOC115212358"; transcript_id "XM_029781231.2"; product "DENN domain-containing protein 2B-like, transcript variant X2"; exon_number "1"; model_evidence "Supporting evidence includes similarity to: 1 Protein, and 100% coverage of the annotated genomic feature by RNAseq alignments, including 15 samples with support for all annotated introns";
NC_043001.1	Gnomon	start_codon	22367335	22367337	.	-	0	gene_id "LOC115212358"; db_xref "GeneID:115212358"; gbkey "CDS"; gene "LOC115212358"; ID ""; gene_name "LOC115212358"; transcript_id "XM_029781231.2"; product "DENN domain-containing protein 2B-like isoform X2"; protein_id "XP_029637091.1"; exon_number "2";
NC_043001.1	Gnomon	stop_codon	22288738	22288740	.	-	0	gene_id "LOC115212358"; db_xref "GeneID:115212358"; gbkey "CDS"; gene "LOC115212358"; ID ""; gene_name "LOC115212358"; transcript_id "XM_029781231.2"; product "DENN domain-containing protein 2B-like isoform X2"; protein_id "XP_029637091.1"; exon_number "17";
NC_043001.1	Gnomon	gene	133569940	133577039	.	-	.	gene_id "LOC115212360"; db_xref "GeneID:115212360"; gbkey "Gene"; gene "LOC115212360"; gene_biotype "protein_coding"; ID ""; gene_name "LOC115212360";
NC_043001.1	Gnomon~FLAMseq	transcript	133569940	133577039	.	-	.	gene_id "LOC115212360"; ID "XM_029781232.2"; gene_name "LOC115212360"; transcript_id "FLAMseq_ext~XM_029781232.2"; three_prime_ext "2517";
NC_043001.1	Gnomon~FLAMseq	exon	133572457	133573050	.	-	.	gene_id "LOC115212360"; db_xref "GeneID:115212360"; gbkey "mRNA"; gene "LOC115212360"; ID ""; gene_name "LOC115212360"; transcript_id "FLAMseq_ext~XM_029781232.2"; product "estradiol 17-beta-dehydrogenase 2"; exon_number "5"; model_evidence "Supporting evidence includes similarity to: 9 Proteins, and 100% coverage of the annotated genomic feature by RNAseq alignments, including 41 samples with support for all annotated introns";
NC_043001.1	Gnomon~FLAMseq	exon	133574321	133574434	.	-	.	gene_id "LOC115212360"; db_xref "GeneID:115212360"; gbkey "mRNA"; gene "LOC115212360"; ID ""; gene_name "LOC115212360"; transcript_id "FLAMseq_ext~XM_029781232.2"; product "estradiol 17-beta-dehydrogenase 2"; exon_number "4"; model_evidence "Supporting evidence includes similarity to: 9 Proteins, and 100% coverage of the annotated genomic feature by RNAseq alignments, including 41 samples with support for all annotated introns";
NC_043001.1	Gnomon~FLAMseq	exon	133574870	133575190	.	-	.	gene_id "LOC115212360"; db_xref "GeneID:115212360"; gbkey "mRNA"; gene "LOC115212360"; ID ""; gene_name "LOC115212360"; transcript_id "FLAMseq_ext~XM_029781232.2"; product "estradiol 17-beta-dehydrogenase 2"; exon_number "3"; model_evidence "Supporting evidence includes similarity to: 9 Proteins, and 100% coverage of the annotated genomic feature by RNAseq alignments, including 41 samples with support for all annotated introns";
NC_043001.1	Gnomon~FLAMseq	exon	133575333	133575545	.	-	.	gene_id "LOC115212360"; db_xref "GeneID:115212360"; gbkey "mRNA"; gene "LOC115212360"; ID ""; gene_name "LOC115212360"; transcript_id "FLAMseq_ext~XM_029781232.2"; product "estradiol 17-beta-dehydrogenase 2"; exon_number "2"; model_evidence "Supporting evidence includes similarity to: 9 Proteins, and 100% coverage of the annotated genomic feature by RNAseq alignments, including 41 samples with support for all annotated introns";
NC_043001.1	Gnomon~FLAMseq	exon	133576392	133577039	.	-	.	gene_id "LOC115212360"; db_xref "GeneID:115212360"; gbkey "mRNA"; gene "LOC115212360"; ID ""; gene_name "LOC115212360"; transcript_id "FLAMseq_ext~XM_029781232.2"; product "estradiol 17-beta-dehydrogenase 2"; exon_number "1"; model_evidence "Supporting evidence includes similarity to: 9 Proteins, and 100% coverage of the annotated genomic feature by RNAseq alignments, including 41 samples with support for all annotated introns";
NC_043001.1	Gnomon~FLAMseq	exon	133569940	133573050	.	-	.	gene_id "LOC115212360"; db_xref "GeneID:115212360"; gbkey "mRNA"; gene "LOC115212360"; ID ""; gene_name "LOC115212360"; transcript_id "FLAMseq_ext~XM_029781232.2"; product ""; exon_number "5"; model_evidence "Supporting evidence includes similarity to: 9 Proteins, and 100% coverage of the annotated genomic feature by RNAseq alignments"; three_prime_ext "2517";
NC_043001.1	Gnomon	transcript	133572457	133577039	.	-	.	gene_id "LOC115212360"; ID "XM_029781232.2"; gene_name "LOC115212360"; transcript_id "XM_029781232.2";
NC_043001.1	Gnomon	CDS	133572836	133573050	.	-	2	gene_id "LOC115212360"; db_xref "GeneID:115212360"; gbkey "CDS"; gene "LOC115212360"; ID ""; gene_name "LOC115212360"; transcript_id "XM_029781232.2"; product "estradiol 17-beta-dehydrogenase 2"; protein_id "XP_029637092.1"; exon_number "5";
NC_043001.1	Gnomon	CDS	133574321	133574434	.	-	2	gene_id "LOC115212360"; db_xref "GeneID:115212360"; gbkey "CDS"; gene "LOC115212360"; ID ""; gene_name "LOC115212360"; transcript_id "XM_029781232.2"; product "estradiol 17-beta-dehydrogenase 2"; protein_id "XP_029637092.1"; exon_number "4";
NC_043001.1	Gnomon	CDS	133574870	133575190	.	-	2	gene_id "LOC115212360"; db_xref "GeneID:115212360"; gbkey "CDS"; gene "LOC115212360"; ID ""; gene_name "LOC115212360"; transcript_id "XM_029781232.2"; product "estradiol 17-beta-dehydrogenase 2"; protein_id "XP_029637092.1"; exon_number "3";
NC_043001.1	Gnomon	CDS	133575333	133575545	.	-	2	gene_id "LOC115212360"; db_xref "GeneID:115212360"; gbkey "CDS"; gene "LOC115212360"; ID ""; gene_name "LOC115212360"; transcript_id "XM_029781232.2"; product "estradiol 17-beta-dehydrogenase 2"; protein_id "XP_029637092.1"; exon_number "2";
NC_043001.1	Gnomon	CDS	133576392	133576761	.	-	0	gene_id "LOC115212360"; db_xref "GeneID:115212360"; gbkey "CDS"; gene "LOC115212360"; ID ""; gene_name "LOC115212360"; transcript_id "XM_029781232.2"; product "estradiol 17-beta-dehydrogenase 2"; protein_id "XP_029637092.1"; exon_number "1";
NC_043001.1	Gnomon	exon	133572457	133573050	.	-	.	gene_id "LOC115212360"; db_xref "GeneID:115212360"; gbkey "mRNA"; gene "LOC115212360"; ID ""; gene_name "LOC115212360"; transcript_id "XM_029781232.2"; product "estradiol 17-beta-dehydrogenase 2"; exon_number "5"; model_evidence "Supporting evidence includes similarity to: 9 Proteins, and 100% coverage of the annotated genomic feature by RNAseq alignments, including 41 samples with support for all annotated introns";
NC_043001.1	Gnomon	exon	133574321	133574434	.	-	.	gene_id "LOC115212360"; db_xref "GeneID:115212360"; gbkey "mRNA"; gene "LOC115212360"; ID ""; gene_name "LOC115212360"; transcript_id "XM_029781232.2"; product "estradiol 17-beta-dehydrogenase 2"; exon_number "4"; model_evidence "Supporting evidence includes similarity to: 9 Proteins, and 100% coverage of the annotated genomic feature by RNAseq alignments, including 41 samples with support for all annotated introns";
NC_043001.1	Gnomon	exon	133574870	133575190	.	-	.	gene_id "LOC115212360"; db_xref "GeneID:115212360"; gbkey "mRNA"; gene "LOC115212360"; ID ""; gene_name "LOC115212360"; transcript_id "XM_029781232.2"; product "estradiol 17-beta-dehydrogenase 2"; exon_number "3"; model_evidence "Supporting evidence includes similarity to: 9 Proteins, and 100% coverage of the annotated genomic feature by RNAseq alignments, including 41 samples with support for all annotated introns";
NC_043001.1	Gnomon	exon	133575333	133575545	.	-	.	gene_id "LOC115212360"; db_xref "GeneID:115212360"; gbkey "mRNA"; gene "LOC115212360"; ID ""; gene_name "LOC115212360"; transcript_id "XM_029781232.2"; product "estradiol 17-beta-dehydrogenase 2"; exon_number "2"; model_evidence "Supporting evidence includes similarity to: 9 Proteins, and 100% coverage of the annotated genomic feature by RNAseq alignments, including 41 samples with support for all annotated introns";
NC_043001.1	Gnomon	exon	133576392	133577039	.	-	.	gene_id "LOC115212360"; db_xref "GeneID:115212360"; gbkey "mRNA"; gene "LOC115212360"; ID ""; gene_name "LOC115212360"; transcript_id "XM_029781232.2"; product "estradiol 17-beta-dehydrogenase 2"; exon_number "1"; model_evidence "Supporting evidence includes similarity to: 9 Proteins, and 100% coverage of the annotated genomic feature by RNAseq alignments, including 41 samples with support for all annotated introns";
NC_043001.1	Gnomon	start_codon	133576759	133576761	.	-	0	gene_id "LOC115212360"; db_xref "GeneID:115212360"; gbkey "CDS"; gene "LOC115212360"; ID ""; gene_name "LOC115212360"; transcript_id "XM_029781232.2"; product "estradiol 17-beta-dehydrogenase 2"; protein_id "XP_029637092.1"; exon_number "1";
NC_043001.1	Gnomon	stop_codon	133572833	133572835	.	-	0	gene_id "LOC115212360"; db_xref "GeneID:115212360"; gbkey "CDS"; gene "LOC115212360"; ID ""; gene_name "LOC115212360"; transcript_id "XM_029781232.2"; product "estradiol 17-beta-dehydrogenase 2"; protein_id "XP_029637092.1"; exon_number "5";
NC_043001.1	Gnomon	gene	108487941	108542204	.	+	.	gene_id "LOC115212361"; db_xref "GeneID:115212361"; gbkey "Gene"; gene "LOC115212361"; gene_biotype "protein_coding"; ID ""; gene_name "LOC115212361";
NC_043001.1	PBRI	transcript	108487941	108542200	.	+	.	gene_id "LOC115212361"; ID ""; gene_name "LOC115212361"; transcript_id "G21791.1"; uniq_trans_id "G21791.1";
NC_043001.1	PBRI	exon	108487941	108488375	.	+	.	gene_id "LOC115212361"; ID ""; gene_name "LOC115212361"; transcript_id "G21791.1"; exon_number "1"; uniq_trans_id "G21791.1";
NC_043001.1	PBRI	exon	108526882	108526984	.	+	.	gene_id "LOC115212361"; ID ""; gene_name "LOC115212361"; transcript_id "G21791.1"; exon_number "2"; uniq_trans_id "G21791.1";
NC_043001.1	PBRI	exon	108528636	108529702	.	+	.	gene_id "LOC115212361"; ID ""; gene_name "LOC115212361"; transcript_id "G21791.1"; exon_number "3"; uniq_trans_id "G21791.1";
NC_043001.1	PBRI	exon	108531782	108532182	.	+	.	gene_id "LOC115212361"; ID ""; gene_name "LOC115212361"; transcript_id "G21791.1"; exon_number "4"; uniq_trans_id "G21791.1";
NC_043001.1	PBRI	exon	108537372	108537494	.	+	.	gene_id "LOC115212361"; ID ""; gene_name "LOC115212361"; transcript_id "G21791.1"; exon_number "5"; uniq_trans_id "G21791.1";
NC_043001.1	PBRI	exon	108538613	108538770	.	+	.	gene_id "LOC115212361"; ID ""; gene_name "LOC115212361"; transcript_id "G21791.1"; exon_number "6"; uniq_trans_id "G21791.1";
NC_043001.1	PBRI	exon	108540303	108542200	.	+	.	gene_id "LOC115212361"; ID ""; gene_name "LOC115212361"; transcript_id "G21791.1"; exon_number "7"; uniq_trans_id "G21791.1";
NC_043001.1	PBRI	transcript	108521747	108542200	.	+	.	gene_id "LOC115212361"; ID ""; gene_name "LOC115212361"; transcript_id "G21791.10"; uniq_trans_id "G21791.10";
NC_043001.1	PBRI	exon	108521747	108522035	.	+	.	gene_id "LOC115212361"; ID ""; gene_name "LOC115212361"; transcript_id "G21791.10"; exon_number "1"; uniq_trans_id "G21791.10";
NC_043001.1	PBRI	exon	108528636	108529702	.	+	.	gene_id "LOC115212361"; ID ""; gene_name "LOC115212361"; transcript_id "G21791.10"; exon_number "2"; uniq_trans_id "G21791.10";
NC_043001.1	PBRI	exon	108537372	108537494	.	+	.	gene_id "LOC115212361"; ID ""; gene_name "LOC115212361"; transcript_id "G21791.10"; exon_number "3"; uniq_trans_id "G21791.10";
NC_043001.1	PBRI	exon	108538613	108538770	.	+	.	gene_id "LOC115212361"; ID ""; gene_name "LOC115212361"; transcript_id "G21791.10"; exon_number "4"; uniq_trans_id "G21791.10";
NC_043001.1	PBRI	exon	108540303	108542200	.	+	.	gene_id "LOC115212361"; ID ""; gene_name "LOC115212361"; transcript_id "G21791.10"; exon_number "5"; uniq_trans_id "G21791.10";
NC_043001.1	PBRI	transcript	108521972	108542200	.	+	.	gene_id "LOC115212361"; ID ""; gene_name "LOC115212361"; transcript_id "G21791.12"; uniq_trans_id "G21791.12";
NC_043001.1	PBRI	exon	108521972	108522035	.	+	.	gene_id "LOC115212361"; ID ""; gene_name "LOC115212361"; transcript_id "G21791.12"; exon_number "1"; uniq_trans_id "G21791.12";
NC_043001.1	PBRI	exon	108526882	108526984	.	+	.	gene_id "LOC115212361"; ID ""; gene_name "LOC115212361"; transcript_id "G21791.12"; exon_number "2"; uniq_trans_id "G21791.12";
NC_043001.1	PBRI	exon	108528636	108529702	.	+	.	gene_id "LOC115212361"; ID ""; gene_name "LOC115212361"; transcript_id "G21791.12"; exon_number "3"; uniq_trans_id "G21791.12";
NC_043001.1	PBRI	exon	108531782	108532182	.	+	.	gene_id "LOC115212361"; ID ""; gene_name "LOC115212361"; transcript_id "G21791.12"; exon_number "4"; uniq_trans_id "G21791.12";
NC_043001.1	PBRI	exon	108537372	108537494	.	+	.	gene_id "LOC115212361"; ID ""; gene_name "LOC115212361"; transcript_id "G21791.12"; exon_number "5"; uniq_trans_id "G21791.12";
NC_043001.1	PBRI	exon	108538613	108538770	.	+	.	gene_id "LOC115212361"; ID ""; gene_name "LOC115212361"; transcript_id "G21791.12"; exon_number "6"; uniq_trans_id "G21791.12";
NC_043001.1	PBRI	exon	108540303	108542200	.	+	.	gene_id "LOC115212361"; ID ""; gene_name "LOC115212361"; transcript_id "G21791.12"; exon_number "7"; uniq_trans_id "G21791.12";
NC_043001.1	PBRI	transcript	108521990	108542200	.	+	.	gene_id "LOC115212361"; ID ""; gene_name "LOC115212361"; transcript_id "G21791.13"; uniq_trans_id "G21791.13";
NC_043001.1	PBRI	exon	108521990	108522035	.	+	.	gene_id "LOC115212361"; ID ""; gene_name "LOC115212361"; transcript_id "G21791.13"; exon_number "1"; uniq_trans_id "G21791.13";
NC_043001.1	PBRI	exon	108526882	108526984	.	+	.	gene_id "LOC115212361"; ID ""; gene_name "LOC115212361"; transcript_id "G21791.13"; exon_number "2"; uniq_trans_id "G21791.13";
NC_043001.1	PBRI	exon	108528636	108529702	.	+	.	gene_id "LOC115212361"; ID ""; gene_name "LOC115212361"; transcript_id "G21791.13"; exon_number "3"; uniq_trans_id "G21791.13";
NC_043001.1	PBRI	exon	108531746	108532182	.	+	.	gene_id "LOC115212361"; ID ""; gene_name "LOC115212361"; transcript_id "G21791.13"; exon_number "4"; uniq_trans_id "G21791.13";
NC_043001.1	PBRI	exon	108537372	108537494	.	+	.	gene_id "LOC115212361"; ID ""; gene_name "LOC115212361"; transcript_id "G21791.13"; exon_number "5"; uniq_trans_id "G21791.13";
NC_043001.1	PBRI	exon	108538613	108538770	.	+	.	gene_id "LOC115212361"; ID ""; gene_name "LOC115212361"; transcript_id "G21791.13"; exon_number "6"; uniq_trans_id "G21791.13";
NC_043001.1	PBRI	exon	108540303	108542200	.	+	.	gene_id "LOC115212361"; ID ""; gene_name "LOC115212361"; transcript_id "G21791.13"; exon_number "7"; uniq_trans_id "G21791.13";
NC_043001.1	PBRI	transcript	108521336	108542200	.	+	.	gene_id "LOC115212361"; ID ""; gene_name "LOC115212361"; transcript_id "G21791.4"; uniq_trans_id "G21791.4";
NC_043001.1	PBRI	exon	108521336	108521587	.	+	.	gene_id "LOC115212361"; ID ""; gene_name "LOC115212361"; transcript_id "G21791.4"; exon_number "1"; uniq_trans_id "G21791.4";
NC_043001.1	PBRI	exon	108521774	108522035	.	+	.	gene_id "LOC115212361"; ID ""; gene_name "LOC115212361"; transcript_id "G21791.4"; exon_number "2"; uniq_trans_id "G21791.4";
NC_043001.1	PBRI	exon	108526882	108526984	.	+	.	gene_id "LOC115212361"; ID ""; gene_name "LOC115212361"; transcript_id "G21791.4"; exon_number "3"; uniq_trans_id "G21791.4";
NC_043001.1	PBRI	exon	108528636	108529702	.	+	.	gene_id "LOC115212361"; ID ""; gene_name "LOC115212361"; transcript_id "G21791.4"; exon_number "4"; uniq_trans_id "G21791.4";
NC_043001.1	PBRI	exon	108537372	108537494	.	+	.	gene_id "LOC115212361"; ID ""; gene_name "LOC115212361"; transcript_id "G21791.4"; exon_number "5"; uniq_trans_id "G21791.4";
NC_043001.1	PBRI	exon	108538613	108538770	.	+	.	gene_id "LOC115212361"; ID ""; gene_name "LOC115212361"; transcript_id "G21791.4"; exon_number "6"; uniq_trans_id "G21791.4";
NC_043001.1	PBRI	exon	108540303	108542200	.	+	.	gene_id "LOC115212361"; ID ""; gene_name "LOC115212361"; transcript_id "G21791.4"; exon_number "7"; uniq_trans_id "G21791.4";
NC_043001.1	PBRI	transcript	108521510	108542200	.	+	.	gene_id "LOC115212361"; ID ""; gene_name "LOC115212361"; transcript_id "G21791.6"; uniq_trans_id "G21791.6";
NC_043001.1	PBRI	exon	108521510	108521587	.	+	.	gene_id "LOC115212361"; ID ""; gene_name "LOC115212361"; transcript_id "G21791.6"; exon_number "1"; uniq_trans_id "G21791.6";
NC_043001.1	PBRI	exon	108526882	108526984	.	+	.	gene_id "LOC115212361"; ID ""; gene_name "LOC115212361"; transcript_id "G21791.6"; exon_number "2"; uniq_trans_id "G21791.6";
NC_043001.1	PBRI	exon	108528615	108529702	.	+	.	gene_id "LOC115212361"; ID ""; gene_name "LOC115212361"; transcript_id "G21791.6"; exon_number "3"; uniq_trans_id "G21791.6";
NC_043001.1	PBRI	exon	108537372	108537494	.	+	.	gene_id "LOC115212361"; ID ""; gene_name "LOC115212361"; transcript_id "G21791.6"; exon_number "4"; uniq_trans_id "G21791.6";
NC_043001.1	PBRI	exon	108538613	108538770	.	+	.	gene_id "LOC115212361"; ID ""; gene_name "LOC115212361"; transcript_id "G21791.6"; exon_number "5"; uniq_trans_id "G21791.6";
NC_043001.1	PBRI	exon	108540303	108542200	.	+	.	gene_id "LOC115212361"; ID ""; gene_name "LOC115212361"; transcript_id "G21791.6"; exon_number "6"; uniq_trans_id "G21791.6";
NC_043001.1	PBRI	transcript	108521512	108542200	.	+	.	gene_id "LOC115212361"; ID ""; gene_name "LOC115212361"; transcript_id "G21791.9"; uniq_trans_id "G21791.9";
NC_043001.1	PBRI	exon	108521512	108521587	.	+	.	gene_id "LOC115212361"; ID ""; gene_name "LOC115212361"; transcript_id "G21791.9"; exon_number "1"; uniq_trans_id "G21791.9";
NC_043001.1	PBRI	exon	108526882	108526984	.	+	.	gene_id "LOC115212361"; ID ""; gene_name "LOC115212361"; transcript_id "G21791.9"; exon_number "2"; uniq_trans_id "G21791.9";
NC_043001.1	PBRI	exon	108528636	108529702	.	+	.	gene_id "LOC115212361"; ID ""; gene_name "LOC115212361"; transcript_id "G21791.9"; exon_number "3"; uniq_trans_id "G21791.9";
NC_043001.1	PBRI	exon	108531746	108532177	.	+	.	gene_id "LOC115212361"; ID ""; gene_name "LOC115212361"; transcript_id "G21791.9"; exon_number "4"; uniq_trans_id "G21791.9";
NC_043001.1	PBRI	exon	108537372	108537494	.	+	.	gene_id "LOC115212361"; ID ""; gene_name "LOC115212361"; transcript_id "G21791.9"; exon_number "5"; uniq_trans_id "G21791.9";
NC_043001.1	PBRI	exon	108538613	108538770	.	+	.	gene_id "LOC115212361"; ID ""; gene_name "LOC115212361"; transcript_id "G21791.9"; exon_number "6"; uniq_trans_id "G21791.9";
NC_043001.1	PBRI	exon	108540303	108542200	.	+	.	gene_id "LOC115212361"; ID ""; gene_name "LOC115212361"; transcript_id "G21791.9"; exon_number "7"; uniq_trans_id "G21791.9";
NC_043001.1	Gnomon	transcript	108521931	108542204	.	+	.	gene_id "LOC115212361"; ID "XM_029781233.2"; gene_name "LOC115212361"; transcript_id "XM_029781233.2";
NC_043001.1	Gnomon	CDS	108522004	108522035	.	+	0	gene_id "LOC115212361"; db_xref "GeneID:115212361"; gbkey "CDS"; gene "LOC115212361"; ID ""; gene_name "LOC115212361"; transcript_id "XM_029781233.2"; product "SUMO-specific isopeptidase USPL1-like isoform X2"; protein_id "XP_029637093.1"; exon_number "1";
NC_043001.1	Gnomon	CDS	108526882	108526984	.	+	1	gene_id "LOC115212361"; db_xref "GeneID:115212361"; gbkey "CDS"; gene "LOC115212361"; ID ""; gene_name "LOC115212361"; transcript_id "XM_029781233.2"; product "SUMO-specific isopeptidase USPL1-like isoform X2"; protein_id "XP_029637093.1"; exon_number "2";
NC_043001.1	Gnomon	CDS	108528636	108529702	.	+	0	gene_id "LOC115212361"; db_xref "GeneID:115212361"; gbkey "CDS"; gene "LOC115212361"; ID ""; gene_name "LOC115212361"; transcript_id "XM_029781233.2"; product "SUMO-specific isopeptidase USPL1-like isoform X2"; protein_id "XP_029637093.1"; exon_number "3";
NC_043001.1	Gnomon	CDS	108537372	108537494	.	+	1	gene_id "LOC115212361"; db_xref "GeneID:115212361"; gbkey "CDS"; gene "LOC115212361"; ID ""; gene_name "LOC115212361"; transcript_id "XM_029781233.2"; product "SUMO-specific isopeptidase USPL1-like isoform X2"; protein_id "XP_029637093.1"; exon_number "4";
NC_043001.1	Gnomon	CDS	108538613	108538770	.	+	1	gene_id "LOC115212361"; db_xref "GeneID:115212361"; gbkey "CDS"; gene "LOC115212361"; ID ""; gene_name "LOC115212361"; transcript_id "XM_029781233.2"; product "SUMO-specific isopeptidase USPL1-like isoform X2"; protein_id "XP_029637093.1"; exon_number "5";
NC_043001.1	Gnomon	CDS	108540303	108541984	.	+	2	gene_id "LOC115212361"; db_xref "GeneID:115212361"; gbkey "CDS"; gene "LOC115212361"; ID ""; gene_name "LOC115212361"; transcript_id "XM_029781233.2"; product "SUMO-specific isopeptidase USPL1-like isoform X2"; protein_id "XP_029637093.1"; exon_number "6";
NC_043001.1	Gnomon	exon	108521931	108522035	.	+	.	gene_id "LOC115212361"; db_xref "GeneID:115212361"; gbkey "mRNA"; gene "LOC115212361"; ID ""; gene_name "LOC115212361"; transcript_id "XM_029781233.2"; product "SUMO-specific isopeptidase USPL1-like, transcript variant X2"; exon_number "1"; model_evidence "Supporting evidence includes similarity to: 1 Protein, and 100% coverage of the annotated genomic feature by RNAseq alignments, including 20 samples with support for all annotated introns";
NC_043001.1	Gnomon	exon	108526882	108526984	.	+	.	gene_id "LOC115212361"; db_xref "GeneID:115212361"; gbkey "mRNA"; gene "LOC115212361"; ID ""; gene_name "LOC115212361"; transcript_id "XM_029781233.2"; product "SUMO-specific isopeptidase USPL1-like, transcript variant X2"; exon_number "2"; model_evidence "Supporting evidence includes similarity to: 1 Protein, and 100% coverage of the annotated genomic feature by RNAseq alignments, including 20 samples with support for all annotated introns";
NC_043001.1	Gnomon	exon	108528636	108529702	.	+	.	gene_id "LOC115212361"; db_xref "GeneID:115212361"; gbkey "mRNA"; gene "LOC115212361"; ID ""; gene_name "LOC115212361"; transcript_id "XM_029781233.2"; product "SUMO-specific isopeptidase USPL1-like, transcript variant X2"; exon_number "3"; model_evidence "Supporting evidence includes similarity to: 1 Protein, and 100% coverage of the annotated genomic feature by RNAseq alignments, including 20 samples with support for all annotated introns";
NC_043001.1	Gnomon	exon	108537372	108537494	.	+	.	gene_id "LOC115212361"; db_xref "GeneID:115212361"; gbkey "mRNA"; gene "LOC115212361"; ID ""; gene_name "LOC115212361"; transcript_id "XM_029781233.2"; product "SUMO-specific isopeptidase USPL1-like, transcript variant X2"; exon_number "4"; model_evidence "Supporting evidence includes similarity to: 1 Protein, and 100% coverage of the annotated genomic feature by RNAseq alignments, including 20 samples with support for all annotated introns";
NC_043001.1	Gnomon	exon	108538613	108538770	.	+	.	gene_id "LOC115212361"; db_xref "GeneID:115212361"; gbkey "mRNA"; gene "LOC115212361"; ID ""; gene_name "LOC115212361"; transcript_id "XM_029781233.2"; product "SUMO-specific isopeptidase USPL1-like, transcript variant X2"; exon_number "5"; model_evidence "Supporting evidence includes similarity to: 1 Protein, and 100% coverage of the annotated genomic feature by RNAseq alignments, including 20 samples with support for all annotated introns";
NC_043001.1	Gnomon	exon	108540303	108542204	.	+	.	gene_id "LOC115212361"; db_xref "GeneID:115212361"; gbkey "mRNA"; gene "LOC115212361"; ID ""; gene_name "LOC115212361"; transcript_id "XM_029781233.2"; product "SUMO-specific isopeptidase USPL1-like, transcript variant X2"; exon_number "6"; model_evidence "Supporting evidence includes similarity to: 1 Protein, and 100% coverage of the annotated genomic feature by RNAseq alignments, including 20 samples with support for all annotated introns";
NC_043001.1	Gnomon	start_codon	108522004	108522006	.	+	0	gene_id "LOC115212361"; db_xref "GeneID:115212361"; gbkey "CDS"; gene "LOC115212361"; ID ""; gene_name "LOC115212361"; transcript_id "XM_029781233.2"; product "SUMO-specific isopeptidase USPL1-like isoform X2"; protein_id "XP_029637093.1"; exon_number "1";
NC_043001.1	Gnomon	stop_codon	108541985	108541987	.	+	0	gene_id "LOC115212361"; db_xref "GeneID:115212361"; gbkey "CDS"; gene "LOC115212361"; ID ""; gene_name "LOC115212361"; transcript_id "XM_029781233.2"; product "SUMO-specific isopeptidase USPL1-like isoform X2"; protein_id "XP_029637093.1"; exon_number "6";
NC_043001.1	Gnomon	transcript	108521236	108542204	.	+	.	gene_id "LOC115212361"; ID "XM_029781235.2"; gene_name "LOC115212361"; transcript_id "XM_029781235.2";
NC_043001.1	Gnomon	CDS	108526883	108526984	.	+	0	gene_id "LOC115212361"; db_xref "GeneID:115212361"; gbkey "CDS"; gene "LOC115212361"; ID ""; gene_name "LOC115212361"; transcript_id "XM_029781235.2"; product "SUMO-specific isopeptidase USPL1-like isoform X4"; protein_id "XP_029637095.1"; exon_number "2";
NC_043001.1	Gnomon	CDS	108528636	108529702	.	+	0	gene_id "LOC115212361"; db_xref "GeneID:115212361"; gbkey "CDS"; gene "LOC115212361"; ID ""; gene_name "LOC115212361"; transcript_id "XM_029781235.2"; product "SUMO-specific isopeptidase USPL1-like isoform X4"; protein_id "XP_029637095.1"; exon_number "3";
NC_043001.1	Gnomon	CDS	108537372	108537494	.	+	1	gene_id "LOC115212361"; db_xref "GeneID:115212361"; gbkey "CDS"; gene "LOC115212361"; ID ""; gene_name "LOC115212361"; transcript_id "XM_029781235.2"; product "SUMO-specific isopeptidase USPL1-like isoform X4"; protein_id "XP_029637095.1"; exon_number "4";
NC_043001.1	Gnomon	CDS	108538613	108538770	.	+	1	gene_id "LOC115212361"; db_xref "GeneID:115212361"; gbkey "CDS"; gene "LOC115212361"; ID ""; gene_name "LOC115212361"; transcript_id "XM_029781235.2"; product "SUMO-specific isopeptidase USPL1-like isoform X4"; protein_id "XP_029637095.1"; exon_number "5";
NC_043001.1	Gnomon	CDS	108540303	108541984	.	+	2	gene_id "LOC115212361"; db_xref "GeneID:115212361"; gbkey "CDS"; gene "LOC115212361"; ID ""; gene_name "LOC115212361"; transcript_id "XM_029781235.2"; product "SUMO-specific isopeptidase USPL1-like isoform X4"; protein_id "XP_029637095.1"; exon_number "6";
NC_043001.1	Gnomon	exon	108521236	108521587	.	+	.	gene_id "LOC115212361"; db_xref "GeneID:115212361"; gbkey "mRNA"; gene "LOC115212361"; ID ""; gene_name "LOC115212361"; transcript_id "XM_029781235.2"; product "SUMO-specific isopeptidase USPL1-like, transcript variant X4"; exon_number "1"; model_evidence "Supporting evidence includes similarity to: 1 Protein, and 100% coverage of the annotated genomic feature by RNAseq alignments, including 39 samples with support for all annotated introns";
NC_043001.1	Gnomon	exon	108526882	108526984	.	+	.	gene_id "LOC115212361"; db_xref "GeneID:115212361"; gbkey "mRNA"; gene "LOC115212361"; ID ""; gene_name "LOC115212361"; transcript_id "XM_029781235.2"; product "SUMO-specific isopeptidase USPL1-like, transcript variant X4"; exon_number "2"; model_evidence "Supporting evidence includes similarity to: 1 Protein, and 100% coverage of the annotated genomic feature by RNAseq alignments, including 39 samples with support for all annotated introns";
NC_043001.1	Gnomon	exon	108528636	108529702	.	+	.	gene_id "LOC115212361"; db_xref "GeneID:115212361"; gbkey "mRNA"; gene "LOC115212361"; ID ""; gene_name "LOC115212361"; transcript_id "XM_029781235.2"; product "SUMO-specific isopeptidase USPL1-like, transcript variant X4"; exon_number "3"; model_evidence "Supporting evidence includes similarity to: 1 Protein, and 100% coverage of the annotated genomic feature by RNAseq alignments, including 39 samples with support for all annotated introns";
NC_043001.1	Gnomon	exon	108537372	108537494	.	+	.	gene_id "LOC115212361"; db_xref "GeneID:115212361"; gbkey "mRNA"; gene "LOC115212361"; ID ""; gene_name "LOC115212361"; transcript_id "XM_029781235.2"; product "SUMO-specific isopeptidase USPL1-like, transcript variant X4"; exon_number "4"; model_evidence "Supporting evidence includes similarity to: 1 Protein, and 100% coverage of the annotated genomic feature by RNAseq alignments, including 39 samples with support for all annotated introns";
NC_043001.1	Gnomon	exon	108538613	108538770	.	+	.	gene_id "LOC115212361"; db_xref "GeneID:115212361"; gbkey "mRNA"; gene "LOC115212361"; ID ""; gene_name "LOC115212361"; transcript_id "XM_029781235.2"; product "SUMO-specific isopeptidase USPL1-like, transcript variant X4"; exon_number "5"; model_evidence "Supporting evidence includes similarity to: 1 Protein, and 100% coverage of the annotated genomic feature by RNAseq alignments, including 39 samples with support for all annotated introns";
NC_043001.1	Gnomon	exon	108540303	108542204	.	+	.	gene_id "LOC115212361"; db_xref "GeneID:115212361"; gbkey "mRNA"; gene "LOC115212361"; ID ""; gene_name "LOC115212361"; transcript_id "XM_029781235.2"; product "SUMO-specific isopeptidase USPL1-like, transcript variant X4"; exon_number "6"; model_evidence "Supporting evidence includes similarity to: 1 Protein, and 100% coverage of the annotated genomic feature by RNAseq alignments, including 39 samples with support for all annotated introns";
NC_043001.1	Gnomon	start_codon	108526883	108526885	.	+	0	gene_id "LOC115212361"; db_xref "GeneID:115212361"; gbkey "CDS"; gene "LOC115212361"; ID ""; gene_name "LOC115212361"; transcript_id "XM_029781235.2"; product "SUMO-specific isopeptidase USPL1-like isoform X4"; protein_id "XP_029637095.1"; exon_number "2";
NC_043001.1	Gnomon	stop_codon	108541985	108541987	.	+	0	gene_id "LOC115212361"; db_xref "GeneID:115212361"; gbkey "CDS"; gene "LOC115212361"; ID ""; gene_name "LOC115212361"; transcript_id "XM_029781235.2"; product "SUMO-specific isopeptidase USPL1-like isoform X4"; protein_id "XP_029637095.1"; exon_number "6";
NC_043001.1	Gnomon	transcript	108488166	108542204	.	+	.	gene_id "LOC115212361"; ID "XM_036502992.1"; gene_name "LOC115212361"; transcript_id "XM_036502992.1";
NC_043001.1	Gnomon	CDS	108488338	108488375	.	+	0	gene_id "LOC115212361"; db_xref "GeneID:115212361"; gbkey "CDS"; gene "LOC115212361"; ID ""; gene_name "LOC115212361"; transcript_id "XM_036502992.1"; product "SUMO-specific isopeptidase USPL1-like isoform X1"; protein_id "XP_036358885.1"; exon_number "1";
NC_043001.1	Gnomon	CDS	108526882	108526984	.	+	1	gene_id "LOC115212361"; db_xref "GeneID:115212361"; gbkey "CDS"; gene "LOC115212361"; ID ""; gene_name "LOC115212361"; transcript_id "XM_036502992.1"; product "SUMO-specific isopeptidase USPL1-like isoform X1"; protein_id "XP_036358885.1"; exon_number "2";
NC_043001.1	Gnomon	CDS	108528636	108529702	.	+	0	gene_id "LOC115212361"; db_xref "GeneID:115212361"; gbkey "CDS"; gene "LOC115212361"; ID ""; gene_name "LOC115212361"; transcript_id "XM_036502992.1"; product "SUMO-specific isopeptidase USPL1-like isoform X1"; protein_id "XP_036358885.1"; exon_number "3";
NC_043001.1	Gnomon	CDS	108537372	108537494	.	+	1	gene_id "LOC115212361"; db_xref "GeneID:115212361"; gbkey "CDS"; gene "LOC115212361"; ID ""; gene_name "LOC115212361"; transcript_id "XM_036502992.1"; product "SUMO-specific isopeptidase USPL1-like isoform X1"; protein_id "XP_036358885.1"; exon_number "4";
NC_043001.1	Gnomon	CDS	108538613	108538770	.	+	1	gene_id "LOC115212361"; db_xref "GeneID:115212361"; gbkey "CDS"; gene "LOC115212361"; ID ""; gene_name "LOC115212361"; transcript_id "XM_036502992.1"; product "SUMO-specific isopeptidase USPL1-like isoform X1"; protein_id "XP_036358885.1"; exon_number "5";
NC_043001.1	Gnomon	CDS	108540303	108541984	.	+	2	gene_id "LOC115212361"; db_xref "GeneID:115212361"; gbkey "CDS"; gene "LOC115212361"; ID ""; gene_name "LOC115212361"; transcript_id "XM_036502992.1"; product "SUMO-specific isopeptidase USPL1-like isoform X1"; protein_id "XP_036358885.1"; exon_number "6";
NC_043001.1	Gnomon	exon	108488166	108488375	.	+	.	gene_id "LOC115212361"; db_xref "GeneID:115212361"; gbkey "mRNA"; gene "LOC115212361"; ID ""; gene_name "LOC115212361"; transcript_id "XM_036502992.1"; product "SUMO-specific isopeptidase USPL1-like, transcript variant X1"; exon_number "1"; model_evidence "Supporting evidence includes similarity to: 1 Protein, and 100% coverage of the annotated genomic feature by RNAseq alignments, including 17 samples with support for all annotated introns";
NC_043001.1	Gnomon	exon	108526882	108526984	.	+	.	gene_id "LOC115212361"; db_xref "GeneID:115212361"; gbkey "mRNA"; gene "LOC115212361"; ID ""; gene_name "LOC115212361"; transcript_id "XM_036502992.1"; product "SUMO-specific isopeptidase USPL1-like, transcript variant X1"; exon_number "2"; model_evidence "Supporting evidence includes similarity to: 1 Protein, and 100% coverage of the annotated genomic feature by RNAseq alignments, including 17 samples with support for all annotated introns";
NC_043001.1	Gnomon	exon	108528636	108529702	.	+	.	gene_id "LOC115212361"; db_xref "GeneID:115212361"; gbkey "mRNA"; gene "LOC115212361"; ID ""; gene_name "LOC115212361"; transcript_id "XM_036502992.1"; product "SUMO-specific isopeptidase USPL1-like, transcript variant X1"; exon_number "3"; model_evidence "Supporting evidence includes similarity to: 1 Protein, and 100% coverage of the annotated genomic feature by RNAseq alignments, including 17 samples with support for all annotated introns";
NC_043001.1	Gnomon	exon	108537372	108537494	.	+	.	gene_id "LOC115212361"; db_xref "GeneID:115212361"; gbkey "mRNA"; gene "LOC115212361"; ID ""; gene_name "LOC115212361"; transcript_id "XM_036502992.1"; product "SUMO-specific isopeptidase USPL1-like, transcript variant X1"; exon_number "4"; model_evidence "Supporting evidence includes similarity to: 1 Protein, and 100% coverage of the annotated genomic feature by RNAseq alignments, including 17 samples with support for all annotated introns";
NC_043001.1	Gnomon	exon	108538613	108538770	.	+	.	gene_id "LOC115212361"; db_xref "GeneID:115212361"; gbkey "mRNA"; gene "LOC115212361"; ID ""; gene_name "LOC115212361"; transcript_id "XM_036502992.1"; product "SUMO-specific isopeptidase USPL1-like, transcript variant X1"; exon_number "5"; model_evidence "Supporting evidence includes similarity to: 1 Protein, and 100% coverage of the annotated genomic feature by RNAseq alignments, including 17 samples with support for all annotated introns";
NC_043001.1	Gnomon	exon	108540303	108542204	.	+	.	gene_id "LOC115212361"; db_xref "GeneID:115212361"; gbkey "mRNA"; gene "LOC115212361"; ID ""; gene_name "LOC115212361"; transcript_id "XM_036502992.1"; product "SUMO-specific isopeptidase USPL1-like, transcript variant X1"; exon_number "6"; model_evidence "Supporting evidence includes similarity to: 1 Protein, and 100% coverage of the annotated genomic feature by RNAseq alignments, including 17 samples with support for all annotated introns";
NC_043001.1	Gnomon	start_codon	108488338	108488340	.	+	0	gene_id "LOC115212361"; db_xref "GeneID:115212361"; gbkey "CDS"; gene "LOC115212361"; ID ""; gene_name "LOC115212361"; transcript_id "XM_036502992.1"; product "SUMO-specific isopeptidase USPL1-like isoform X1"; protein_id "XP_036358885.1"; exon_number "1";
NC_043001.1	Gnomon	stop_codon	108541985	108541987	.	+	0	gene_id "LOC115212361"; db_xref "GeneID:115212361"; gbkey "CDS"; gene "LOC115212361"; ID ""; gene_name "LOC115212361"; transcript_id "XM_036502992.1"; product "SUMO-specific isopeptidase USPL1-like isoform X1"; protein_id "XP_036358885.1"; exon_number "6";
NC_043001.1	Gnomon	transcript	108521236	108542204	.	+	.	gene_id "LOC115212361"; ID "XM_036502994.1"; gene_name "LOC115212361"; transcript_id "XM_036502994.1";
NC_043001.1	Gnomon	CDS	108522683	108522684	.	+	0	gene_id "LOC115212361"; db_xref "GeneID:115212361"; gbkey "CDS"; gene "LOC115212361"; ID ""; gene_name "LOC115212361"; transcript_id "XM_036502994.1"; product "SUMO-specific isopeptidase USPL1-like isoform X3"; protein_id "XP_036358887.1"; exon_number "2";
NC_043001.1	Gnomon	CDS	108526882	108526984	.	+	1	gene_id "LOC115212361"; db_xref "GeneID:115212361"; gbkey "CDS"; gene "LOC115212361"; ID ""; gene_name "LOC115212361"; transcript_id "XM_036502994.1"; product "SUMO-specific isopeptidase USPL1-like isoform X3"; protein_id "XP_036358887.1"; exon_number "3";
NC_043001.1	Gnomon	CDS	108528636	108529702	.	+	0	gene_id "LOC115212361"; db_xref "GeneID:115212361"; gbkey "CDS"; gene "LOC115212361"; ID ""; gene_name "LOC115212361"; transcript_id "XM_036502994.1"; product "SUMO-specific isopeptidase USPL1-like isoform X3"; protein_id "XP_036358887.1"; exon_number "4";
NC_043001.1	Gnomon	CDS	108537372	108537494	.	+	1	gene_id "LOC115212361"; db_xref "GeneID:115212361"; gbkey "CDS"; gene "LOC115212361"; ID ""; gene_name "LOC115212361"; transcript_id "XM_036502994.1"; product "SUMO-specific isopeptidase USPL1-like isoform X3"; protein_id "XP_036358887.1"; exon_number "5";
NC_043001.1	Gnomon	CDS	108538613	108538770	.	+	1	gene_id "LOC115212361"; db_xref "GeneID:115212361"; gbkey "CDS"; gene "LOC115212361"; ID ""; gene_name "LOC115212361"; transcript_id "XM_036502994.1"; product "SUMO-specific isopeptidase USPL1-like isoform X3"; protein_id "XP_036358887.1"; exon_number "6";
NC_043001.1	Gnomon	CDS	108540303	108541984	.	+	2	gene_id "LOC115212361"; db_xref "GeneID:115212361"; gbkey "CDS"; gene "LOC115212361"; ID ""; gene_name "LOC115212361"; transcript_id "XM_036502994.1"; product "SUMO-specific isopeptidase USPL1-like isoform X3"; protein_id "XP_036358887.1"; exon_number "7";
NC_043001.1	Gnomon	exon	108521236	108521587	.	+	.	gene_id "LOC115212361"; db_xref "GeneID:115212361"; gbkey "mRNA"; gene "LOC115212361"; ID ""; gene_name "LOC115212361"; transcript_id "XM_036502994.1"; product "SUMO-specific isopeptidase USPL1-like, transcript variant X3"; exon_number "1"; model_evidence "Supporting evidence includes similarity to: 1 Protein, and 100% coverage of the annotated genomic feature by RNAseq alignments, including 7 samples with support for all annotated introns";
NC_043001.1	Gnomon	exon	108522362	108522684	.	+	.	gene_id "LOC115212361"; db_xref "GeneID:115212361"; gbkey "mRNA"; gene "LOC115212361"; ID ""; gene_name "LOC115212361"; transcript_id "XM_036502994.1"; product "SUMO-specific isopeptidase USPL1-like, transcript variant X3"; exon_number "2"; model_evidence "Supporting evidence includes similarity to: 1 Protein, and 100% coverage of the annotated genomic feature by RNAseq alignments, including 7 samples with support for all annotated introns";
NC_043001.1	Gnomon	exon	108526882	108526984	.	+	.	gene_id "LOC115212361"; db_xref "GeneID:115212361"; gbkey "mRNA"; gene "LOC115212361"; ID ""; gene_name "LOC115212361"; transcript_id "XM_036502994.1"; product "SUMO-specific isopeptidase USPL1-like, transcript variant X3"; exon_number "3"; model_evidence "Supporting evidence includes similarity to: 1 Protein, and 100% coverage of the annotated genomic feature by RNAseq alignments, including 7 samples with support for all annotated introns";
NC_043001.1	Gnomon	exon	108528636	108529702	.	+	.	gene_id "LOC115212361"; db_xref "GeneID:115212361"; gbkey "mRNA"; gene "LOC115212361"; ID ""; gene_name "LOC115212361"; transcript_id "XM_036502994.1"; product "SUMO-specific isopeptidase USPL1-like, transcript variant X3"; exon_number "4"; model_evidence "Supporting evidence includes similarity to: 1 Protein, and 100% coverage of the annotated genomic feature by RNAseq alignments, including 7 samples with support for all annotated introns";
NC_043001.1	Gnomon	exon	108537372	108537494	.	+	.	gene_id "LOC115212361"; db_xref "GeneID:115212361"; gbkey "mRNA"; gene "LOC115212361"; ID ""; gene_name "LOC115212361"; transcript_id "XM_036502994.1"; product "SUMO-specific isopeptidase USPL1-like, transcript variant X3"; exon_number "5"; model_evidence "Supporting evidence includes similarity to: 1 Protein, and 100% coverage of the annotated genomic feature by RNAseq alignments, including 7 samples with support for all annotated introns";
NC_043001.1	Gnomon	exon	108538613	108538770	.	+	.	gene_id "LOC115212361"; db_xref "GeneID:115212361"; gbkey "mRNA"; gene "LOC115212361"; ID ""; gene_name "LOC115212361"; transcript_id "XM_036502994.1"; product "SUMO-specific isopeptidase USPL1-like, transcript variant X3"; exon_number "6"; model_evidence "Supporting evidence includes similarity to: 1 Protein, and 100% coverage of the annotated genomic feature by RNAseq alignments, including 7 samples with support for all annotated introns";
NC_043001.1	Gnomon	exon	108540303	108542204	.	+	.	gene_id "LOC115212361"; db_xref "GeneID:115212361"; gbkey "mRNA"; gene "LOC115212361"; ID ""; gene_name "LOC115212361"; transcript_id "XM_036502994.1"; product "SUMO-specific isopeptidase USPL1-like, transcript variant X3"; exon_number "7"; model_evidence "Supporting evidence includes similarity to: 1 Protein, and 100% coverage of the annotated genomic feature by RNAseq alignments, including 7 samples with support for all annotated introns";
NC_043001.1	Gnomon	start_codon	108522683	108522684	.	+	0	gene_id "LOC115212361"; db_xref "GeneID:115212361"; gbkey "CDS"; gene "LOC115212361"; ID ""; gene_name "LOC115212361"; transcript_id "XM_036502994.1"; product "SUMO-specific isopeptidase USPL1-like isoform X3"; protein_id "XP_036358887.1"; exon_number "2";
NC_043001.1	Gnomon	start_codon	108526882	108526882	.	+	1	gene_id "LOC115212361"; db_xref "GeneID:115212361"; gbkey "CDS"; gene "LOC115212361"; ID ""; gene_name "LOC115212361"; transcript_id "XM_036502994.1"; product "SUMO-specific isopeptidase USPL1-like isoform X3"; protein_id "XP_036358887.1"; exon_number "3";
NC_043001.1	Gnomon	stop_codon	108541985	108541987	.	+	0	gene_id "LOC115212361"; db_xref "GeneID:115212361"; gbkey "CDS"; gene "LOC115212361"; ID ""; gene_name "LOC115212361"; transcript_id "XM_036502994.1"; product "SUMO-specific isopeptidase USPL1-like isoform X3"; protein_id "XP_036358887.1"; exon_number "7";
NC_043001.1	Gnomon	gene	127972215	128043852	.	+	.	gene_id "LOC115212363"; db_xref "GeneID:115212363"; gbkey "Gene"; gene "LOC115212363"; gene_biotype "protein_coding"; ID ""; gene_name "LOC115212363";
NC_043001.1	Gnomon~FLAMseq~Covext	transcript	127972261	128043852	.	+	.	gene_id "LOC115212363"; ID "XM_029781237.2"; gene_name "LOC115212363"; transcript_id "Covext~FLAMseq_ext~XM_029781237.2"; three_prime_ext "3";
NC_043001.1	Covext	exon	127972261	127972762	.	+	.	gene_id "LOC115212363"; db_xref "GeneID:115212363"; gbkey "mRNA"; gene "LOC115212363"; ID ""; gene_name "LOC115212363"; transcript_id "Covext~FLAMseq_ext~XM_029781237.2"; product "polynucleotide 5'-hydroxyl-kinase NOL9, transcript variant X2"; exon_number "1"; model_evidence "Supporting evidence includes similarity to: 100% coverage of the annotated genomic feature by RNAseq alignments, including 45 samples with support for all annotated introns";
NC_043001.1	Covext	exon	127976712	127978048	.	+	.	gene_id "LOC115212363"; db_xref "GeneID:115212363"; gbkey "mRNA"; gene "LOC115212363"; ID ""; gene_name "LOC115212363"; transcript_id "Covext~FLAMseq_ext~XM_029781237.2"; product "polynucleotide 5'-hydroxyl-kinase NOL9, transcript variant X2"; exon_number "2"; model_evidence "Supporting evidence includes similarity to: 100% coverage of the annotated genomic feature by RNAseq alignments, including 45 samples with support for all annotated introns";
NC_043001.1	Covext	exon	128010929	128011458	.	+	.	gene_id "LOC115212363"; db_xref "GeneID:115212363"; gbkey "mRNA"; gene "LOC115212363"; ID ""; gene_name "LOC115212363"; transcript_id "Covext~FLAMseq_ext~XM_029781237.2"; product "polynucleotide 5'-hydroxyl-kinase NOL9, transcript variant X2"; exon_number "3"; model_evidence "Supporting evidence includes similarity to: 100% coverage of the annotated genomic feature by RNAseq alignments, including 45 samples with support for all annotated introns";
NC_043001.1	Covext	exon	128018906	128018990	.	+	.	gene_id "LOC115212363"; db_xref "GeneID:115212363"; gbkey "mRNA"; gene "LOC115212363"; ID ""; gene_name "LOC115212363"; transcript_id "Covext~FLAMseq_ext~XM_029781237.2"; product "polynucleotide 5'-hydroxyl-kinase NOL9, transcript variant X2"; exon_number "4"; model_evidence "Supporting evidence includes similarity to: 100% coverage of the annotated genomic feature by RNAseq alignments, including 45 samples with support for all annotated introns";
NC_043001.1	Covext	exon	128023910	128024007	.	+	.	gene_id "LOC115212363"; db_xref "GeneID:115212363"; gbkey "mRNA"; gene "LOC115212363"; ID ""; gene_name "LOC115212363"; transcript_id "Covext~FLAMseq_ext~XM_029781237.2"; product "polynucleotide 5'-hydroxyl-kinase NOL9, transcript variant X2"; exon_number "5"; model_evidence "Supporting evidence includes similarity to: 100% coverage of the annotated genomic feature by RNAseq alignments, including 45 samples with support for all annotated introns";
NC_043001.1	Covext	exon	128026455	128026488	.	+	.	gene_id "LOC115212363"; db_xref "GeneID:115212363"; gbkey "mRNA"; gene "LOC115212363"; ID ""; gene_name "LOC115212363"; transcript_id "Covext~FLAMseq_ext~XM_029781237.2"; product "polynucleotide 5'-hydroxyl-kinase NOL9, transcript variant X2"; exon_number "6"; model_evidence "Supporting evidence includes similarity to: 100% coverage of the annotated genomic feature by RNAseq alignments, including 45 samples with support for all annotated introns";
NC_043001.1	Covext	exon	128027856	128027992	.	+	.	gene_id "LOC115212363"; db_xref "GeneID:115212363"; gbkey "mRNA"; gene "LOC115212363"; ID ""; gene_name "LOC115212363"; transcript_id "Covext~FLAMseq_ext~XM_029781237.2"; product "polynucleotide 5'-hydroxyl-kinase NOL9, transcript variant X2"; exon_number "7"; model_evidence "Supporting evidence includes similarity to: 100% coverage of the annotated genomic feature by RNAseq alignments, including 45 samples with support for all annotated introns";
NC_043001.1	Covext	exon	128030249	128030406	.	+	.	gene_id "LOC115212363"; db_xref "GeneID:115212363"; gbkey "mRNA"; gene "LOC115212363"; ID ""; gene_name "LOC115212363"; transcript_id "Covext~FLAMseq_ext~XM_029781237.2"; product "polynucleotide 5'-hydroxyl-kinase NOL9, transcript variant X2"; exon_number "8"; model_evidence "Supporting evidence includes similarity to: 100% coverage of the annotated genomic feature by RNAseq alignments, including 45 samples with support for all annotated introns";
NC_043001.1	Covext	exon	128034329	128034390	.	+	.	gene_id "LOC115212363"; db_xref "GeneID:115212363"; gbkey "mRNA"; gene "LOC115212363"; ID ""; gene_name "LOC115212363"; transcript_id "Covext~FLAMseq_ext~XM_029781237.2"; product "polynucleotide 5'-hydroxyl-kinase NOL9, transcript variant X2"; exon_number "9"; model_evidence "Supporting evidence includes similarity to: 100% coverage of the annotated genomic feature by RNAseq alignments, including 45 samples with support for all annotated introns";
NC_043001.1	Covext	exon	128035733	128035955	.	+	.	gene_id "LOC115212363"; db_xref "GeneID:115212363"; gbkey "mRNA"; gene "LOC115212363"; ID ""; gene_name "LOC115212363"; transcript_id "Covext~FLAMseq_ext~XM_029781237.2"; product "polynucleotide 5'-hydroxyl-kinase NOL9, transcript variant X2"; exon_number "10"; model_evidence "Supporting evidence includes similarity to: 100% coverage of the annotated genomic feature by RNAseq alignments, including 45 samples with support for all annotated introns";
NC_043001.1	Covext	exon	128037839	128037914	.	+	.	gene_id "LOC115212363"; db_xref "GeneID:115212363"; gbkey "mRNA"; gene "LOC115212363"; ID ""; gene_name "LOC115212363"; transcript_id "Covext~FLAMseq_ext~XM_029781237.2"; product "polynucleotide 5'-hydroxyl-kinase NOL9, transcript variant X2"; exon_number "11"; model_evidence "Supporting evidence includes similarity to: 100% coverage of the annotated genomic feature by RNAseq alignments, including 45 samples with support for all annotated introns";
NC_043001.1	Covext	exon	128038632	128038765	.	+	.	gene_id "LOC115212363"; db_xref "GeneID:115212363"; gbkey "mRNA"; gene "LOC115212363"; ID ""; gene_name "LOC115212363"; transcript_id "Covext~FLAMseq_ext~XM_029781237.2"; product "polynucleotide 5'-hydroxyl-kinase NOL9, transcript variant X2"; exon_number "12"; model_evidence "Supporting evidence includes similarity to: 100% coverage of the annotated genomic feature by RNAseq alignments, including 45 samples with support for all annotated introns";
NC_043001.1	Covext	exon	128041057	128041535	.	+	.	gene_id "LOC115212363"; db_xref "GeneID:115212363"; gbkey "mRNA"; gene "LOC115212363"; ID ""; gene_name "LOC115212363"; transcript_id "Covext~FLAMseq_ext~XM_029781237.2"; product "polynucleotide 5'-hydroxyl-kinase NOL9, transcript variant X2"; exon_number "13"; model_evidence "Supporting evidence includes similarity to: 100% coverage of the annotated genomic feature by RNAseq alignments, including 45 samples with support for all annotated introns";
NC_043001.1	Covext	exon	128041057	128041538	.	+	.	gene_id "LOC115212363"; db_xref "GeneID:115212363"; gbkey "mRNA"; gene "LOC115212363"; ID ""; gene_name "LOC115212363"; transcript_id "Covext~FLAMseq_ext~XM_029781237.2"; product "polynucleotide 5'-hydroxyl-kinase NOL9"; exon_number "13"; model_evidence "Supporting evidence includes similarity to: 100% coverage of the annotated genomic feature by RNAseq alignments"; three_prime_ext "3";
NC_043001.1	Covext	exon	128041057	128043852	.	+	.	gene_id "LOC115212363"; db_xref "GeneID:115212363"; gbkey "mRNA"; gene "LOC115212363"; ID ""; gene_name "LOC115212363"; transcript_id "Covext~FLAMseq_ext~XM_029781237.2"; product "polynucleotide 5'-hydroxyl-kinase NOL9"; exon_number "13"; model_evidence "Supporting evidence includes similarity to: 100% coverage of the annotated genomic feature by RNAseq alignments"; three_prime_ext "2314";
NC_043001.1	Gnomon~FLAMseq	transcript	127972261	128041538	.	+	.	gene_id "LOC115212363"; ID "XM_029781237.2"; gene_name "LOC115212363"; transcript_id "FLAMseq_ext~XM_029781237.2"; three_prime_ext "3";
NC_043001.1	Gnomon~FLAMseq	exon	127972261	127972762	.	+	.	gene_id "LOC115212363"; db_xref "GeneID:115212363"; gbkey "mRNA"; gene "LOC115212363"; ID ""; gene_name "LOC115212363"; transcript_id "FLAMseq_ext~XM_029781237.2"; product "polynucleotide 5'-hydroxyl-kinase NOL9, transcript variant X2"; exon_number "1"; model_evidence "Supporting evidence includes similarity to: 100% coverage of the annotated genomic feature by RNAseq alignments, including 45 samples with support for all annotated introns";
NC_043001.1	Gnomon~FLAMseq	exon	127976712	127978048	.	+	.	gene_id "LOC115212363"; db_xref "GeneID:115212363"; gbkey "mRNA"; gene "LOC115212363"; ID ""; gene_name "LOC115212363"; transcript_id "FLAMseq_ext~XM_029781237.2"; product "polynucleotide 5'-hydroxyl-kinase NOL9, transcript variant X2"; exon_number "2"; model_evidence "Supporting evidence includes similarity to: 100% coverage of the annotated genomic feature by RNAseq alignments, including 45 samples with support for all annotated introns";
NC_043001.1	Gnomon~FLAMseq	exon	128010929	128011458	.	+	.	gene_id "LOC115212363"; db_xref "GeneID:115212363"; gbkey "mRNA"; gene "LOC115212363"; ID ""; gene_name "LOC115212363"; transcript_id "FLAMseq_ext~XM_029781237.2"; product "polynucleotide 5'-hydroxyl-kinase NOL9, transcript variant X2"; exon_number "3"; model_evidence "Supporting evidence includes similarity to: 100% coverage of the annotated genomic feature by RNAseq alignments, including 45 samples with support for all annotated introns";
NC_043001.1	Gnomon~FLAMseq	exon	128018906	128018990	.	+	.	gene_id "LOC115212363"; db_xref "GeneID:115212363"; gbkey "mRNA"; gene "LOC115212363"; ID ""; gene_name "LOC115212363"; transcript_id "FLAMseq_ext~XM_029781237.2"; product "polynucleotide 5'-hydroxyl-kinase NOL9, transcript variant X2"; exon_number "4"; model_evidence "Supporting evidence includes similarity to: 100% coverage of the annotated genomic feature by RNAseq alignments, including 45 samples with support for all annotated introns";
NC_043001.1	Gnomon~FLAMseq	exon	128023910	128024007	.	+	.	gene_id "LOC115212363"; db_xref "GeneID:115212363"; gbkey "mRNA"; gene "LOC115212363"; ID ""; gene_name "LOC115212363"; transcript_id "FLAMseq_ext~XM_029781237.2"; product "polynucleotide 5'-hydroxyl-kinase NOL9, transcript variant X2"; exon_number "5"; model_evidence "Supporting evidence includes similarity to: 100% coverage of the annotated genomic feature by RNAseq alignments, including 45 samples with support for all annotated introns";
NC_043001.1	Gnomon~FLAMseq	exon	128026455	128026488	.	+	.	gene_id "LOC115212363"; db_xref "GeneID:115212363"; gbkey "mRNA"; gene "LOC115212363"; ID ""; gene_name "LOC115212363"; transcript_id "FLAMseq_ext~XM_029781237.2"; product "polynucleotide 5'-hydroxyl-kinase NOL9, transcript variant X2"; exon_number "6"; model_evidence "Supporting evidence includes similarity to: 100% coverage of the annotated genomic feature by RNAseq alignments, including 45 samples with support for all annotated introns";
NC_043001.1	Gnomon~FLAMseq	exon	128027856	128027992	.	+	.	gene_id "LOC115212363"; db_xref "GeneID:115212363"; gbkey "mRNA"; gene "LOC115212363"; ID ""; gene_name "LOC115212363"; transcript_id "FLAMseq_ext~XM_029781237.2"; product "polynucleotide 5'-hydroxyl-kinase NOL9, transcript variant X2"; exon_number "7"; model_evidence "Supporting evidence includes similarity to: 100% coverage of the annotated genomic feature by RNAseq alignments, including 45 samples with support for all annotated introns";
NC_043001.1	Gnomon~FLAMseq	exon	128030249	128030406	.	+	.	gene_id "LOC115212363"; db_xref "GeneID:115212363"; gbkey "mRNA"; gene "LOC115212363"; ID ""; gene_name "LOC115212363"; transcript_id "FLAMseq_ext~XM_029781237.2"; product "polynucleotide 5'-hydroxyl-kinase NOL9, transcript variant X2"; exon_number "8"; model_evidence "Supporting evidence includes similarity to: 100% coverage of the annotated genomic feature by RNAseq alignments, including 45 samples with support for all annotated introns";
NC_043001.1	Gnomon~FLAMseq	exon	128034329	128034390	.	+	.	gene_id "LOC115212363"; db_xref "GeneID:115212363"; gbkey "mRNA"; gene "LOC115212363"; ID ""; gene_name "LOC115212363"; transcript_id "FLAMseq_ext~XM_029781237.2"; product "polynucleotide 5'-hydroxyl-kinase NOL9, transcript variant X2"; exon_number "9"; model_evidence "Supporting evidence includes similarity to: 100% coverage of the annotated genomic feature by RNAseq alignments, including 45 samples with support for all annotated introns";
NC_043001.1	Gnomon~FLAMseq	exon	128035733	128035955	.	+	.	gene_id "LOC115212363"; db_xref "GeneID:115212363"; gbkey "mRNA"; gene "LOC115212363"; ID ""; gene_name "LOC115212363"; transcript_id "FLAMseq_ext~XM_029781237.2"; product "polynucleotide 5'-hydroxyl-kinase NOL9, transcript variant X2"; exon_number "10"; model_evidence "Supporting evidence includes similarity to: 100% coverage of the annotated genomic feature by RNAseq alignments, including 45 samples with support for all annotated introns";
NC_043001.1	Gnomon~FLAMseq	exon	128037839	128037914	.	+	.	gene_id "LOC115212363"; db_xref "GeneID:115212363"; gbkey "mRNA"; gene "LOC115212363"; ID ""; gene_name "LOC115212363"; transcript_id "FLAMseq_ext~XM_029781237.2"; product "polynucleotide 5'-hydroxyl-kinase NOL9, transcript variant X2"; exon_number "11"; model_evidence "Supporting evidence includes similarity to: 100% coverage of the annotated genomic feature by RNAseq alignments, including 45 samples with support for all annotated introns";
NC_043001.1	Gnomon~FLAMseq	exon	128038632	128038765	.	+	.	gene_id "LOC115212363"; db_xref "GeneID:115212363"; gbkey "mRNA"; gene "LOC115212363"; ID ""; gene_name "LOC115212363"; transcript_id "FLAMseq_ext~XM_029781237.2"; product "polynucleotide 5'-hydroxyl-kinase NOL9, transcript variant X2"; exon_number "12"; model_evidence "Supporting evidence includes similarity to: 100% coverage of the annotated genomic feature by RNAseq alignments, including 45 samples with support for all annotated introns";
NC_043001.1	Gnomon~FLAMseq	exon	128041057	128041535	.	+	.	gene_id "LOC115212363"; db_xref "GeneID:115212363"; gbkey "mRNA"; gene "LOC115212363"; ID ""; gene_name "LOC115212363"; transcript_id "FLAMseq_ext~XM_029781237.2"; product "polynucleotide 5'-hydroxyl-kinase NOL9, transcript variant X2"; exon_number "13"; model_evidence "Supporting evidence includes similarity to: 100% coverage of the annotated genomic feature by RNAseq alignments, including 45 samples with support for all annotated introns";
NC_043001.1	Gnomon~FLAMseq	exon	128041057	128041538	.	+	.	gene_id "LOC115212363"; db_xref "GeneID:115212363"; gbkey "mRNA"; gene "LOC115212363"; ID ""; gene_name "LOC115212363"; transcript_id "FLAMseq_ext~XM_029781237.2"; product "polynucleotide 5'-hydroxyl-kinase NOL9"; exon_number "13"; model_evidence "Supporting evidence includes similarity to: 100% coverage of the annotated genomic feature by RNAseq alignments"; three_prime_ext "3";
NC_043001.1	PBRI	transcript	127972502	128041527	.	+	.	gene_id "LOC115212363"; ID ""; gene_name "LOC115212363"; transcript_id "G22244.24"; uniq_trans_id "G22244.24";
NC_043001.1	PBRI	exon	127972502	127972645	.	+	.	gene_id "LOC115212363"; ID ""; gene_name "LOC115212363"; transcript_id "G22244.24"; exon_number "1"; uniq_trans_id "G22244.24";
NC_043001.1	PBRI	exon	127976712	127978048	.	+	.	gene_id "LOC115212363"; ID ""; gene_name "LOC115212363"; transcript_id "G22244.24"; exon_number "2"; uniq_trans_id "G22244.24";
NC_043001.1	PBRI	exon	128010929	128011458	.	+	.	gene_id "LOC115212363"; ID ""; gene_name "LOC115212363"; transcript_id "G22244.24"; exon_number "3"; uniq_trans_id "G22244.24";
NC_043001.1	PBRI	exon	128018906	128018990	.	+	.	gene_id "LOC115212363"; ID ""; gene_name "LOC115212363"; transcript_id "G22244.24"; exon_number "4"; uniq_trans_id "G22244.24";
NC_043001.1	PBRI	exon	128023910	128024007	.	+	.	gene_id "LOC115212363"; ID ""; gene_name "LOC115212363"; transcript_id "G22244.24"; exon_number "5"; uniq_trans_id "G22244.24";
NC_043001.1	PBRI	exon	128026455	128026488	.	+	.	gene_id "LOC115212363"; ID ""; gene_name "LOC115212363"; transcript_id "G22244.24"; exon_number "6"; uniq_trans_id "G22244.24";
NC_043001.1	PBRI	exon	128027856	128027992	.	+	.	gene_id "LOC115212363"; ID ""; gene_name "LOC115212363"; transcript_id "G22244.24"; exon_number "7"; uniq_trans_id "G22244.24";
NC_043001.1	PBRI	exon	128030249	128030406	.	+	.	gene_id "LOC115212363"; ID ""; gene_name "LOC115212363"; transcript_id "G22244.24"; exon_number "8"; uniq_trans_id "G22244.24";
NC_043001.1	PBRI	exon	128034329	128034390	.	+	.	gene_id "LOC115212363"; ID ""; gene_name "LOC115212363"; transcript_id "G22244.24"; exon_number "9"; uniq_trans_id "G22244.24";
NC_043001.1	PBRI	exon	128035733	128035955	.	+	.	gene_id "LOC115212363"; ID ""; gene_name "LOC115212363"; transcript_id "G22244.24"; exon_number "10"; uniq_trans_id "G22244.24";
NC_043001.1	PBRI	exon	128037839	128037914	.	+	.	gene_id "LOC115212363"; ID ""; gene_name "LOC115212363"; transcript_id "G22244.24"; exon_number "11"; uniq_trans_id "G22244.24";
NC_043001.1	PBRI	exon	128038632	128038765	.	+	.	gene_id "LOC115212363"; ID ""; gene_name "LOC115212363"; transcript_id "G22244.24"; exon_number "12"; uniq_trans_id "G22244.24";
NC_043001.1	PBRI	exon	128041057	128041527	.	+	.	gene_id "LOC115212363"; ID ""; gene_name "LOC115212363"; transcript_id "G22244.24"; exon_number "13"; uniq_trans_id "G22244.24";
NC_043001.1	PBRI	transcript	127972847	128041527	.	+	.	gene_id "LOC115212363"; ID ""; gene_name "LOC115212363"; transcript_id "G22244.41"; uniq_trans_id "G22244.41";
NC_043001.1	PBRI	exon	127972847	127972931	.	+	.	gene_id "LOC115212363"; ID ""; gene_name "LOC115212363"; transcript_id "G22244.41"; exon_number "1"; uniq_trans_id "G22244.41";
NC_043001.1	PBRI	exon	127976712	127978048	.	+	.	gene_id "LOC115212363"; ID ""; gene_name "LOC115212363"; transcript_id "G22244.41"; exon_number "2"; uniq_trans_id "G22244.41";
NC_043001.1	PBRI	exon	128010929	128011458	.	+	.	gene_id "LOC115212363"; ID ""; gene_name "LOC115212363"; transcript_id "G22244.41"; exon_number "3"; uniq_trans_id "G22244.41";
NC_043001.1	PBRI	exon	128018906	128018990	.	+	.	gene_id "LOC115212363"; ID ""; gene_name "LOC115212363"; transcript_id "G22244.41"; exon_number "4"; uniq_trans_id "G22244.41";
NC_043001.1	PBRI	exon	128023910	128024007	.	+	.	gene_id "LOC115212363"; ID ""; gene_name "LOC115212363"; transcript_id "G22244.41"; exon_number "5"; uniq_trans_id "G22244.41";
NC_043001.1	PBRI	exon	128026455	128026488	.	+	.	gene_id "LOC115212363"; ID ""; gene_name "LOC115212363"; transcript_id "G22244.41"; exon_number "6"; uniq_trans_id "G22244.41";
NC_043001.1	PBRI	exon	128027856	128027992	.	+	.	gene_id "LOC115212363"; ID ""; gene_name "LOC115212363"; transcript_id "G22244.41"; exon_number "7"; uniq_trans_id "G22244.41";
NC_043001.1	PBRI	exon	128030249	128030406	.	+	.	gene_id "LOC115212363"; ID ""; gene_name "LOC115212363"; transcript_id "G22244.41"; exon_number "8"; uniq_trans_id "G22244.41";
NC_043001.1	PBRI	exon	128034329	128034390	.	+	.	gene_id "LOC115212363"; ID ""; gene_name "LOC115212363"; transcript_id "G22244.41"; exon_number "9"; uniq_trans_id "G22244.41";
NC_043001.1	PBRI	exon	128035733	128035955	.	+	.	gene_id "LOC115212363"; ID ""; gene_name "LOC115212363"; transcript_id "G22244.41"; exon_number "10"; uniq_trans_id "G22244.41";
NC_043001.1	PBRI	exon	128037839	128037914	.	+	.	gene_id "LOC115212363"; ID ""; gene_name "LOC115212363"; transcript_id "G22244.41"; exon_number "11"; uniq_trans_id "G22244.41";
NC_043001.1	PBRI	exon	128038632	128038765	.	+	.	gene_id "LOC115212363"; ID ""; gene_name "LOC115212363"; transcript_id "G22244.41"; exon_number "12"; uniq_trans_id "G22244.41";
NC_043001.1	PBRI	exon	128041057	128041527	.	+	.	gene_id "LOC115212363"; ID ""; gene_name "LOC115212363"; transcript_id "G22244.41"; exon_number "13"; uniq_trans_id "G22244.41";
NC_043001.1	PBRI	transcript	127975421	128041527	.	+	.	gene_id "LOC115212363"; ID ""; gene_name "LOC115212363"; transcript_id "G22244.44"; uniq_trans_id "G22244.44";
NC_043001.1	PBRI	exon	127975421	127975530	.	+	.	gene_id "LOC115212363"; ID ""; gene_name "LOC115212363"; transcript_id "G22244.44"; exon_number "1"; uniq_trans_id "G22244.44";
NC_043001.1	PBRI	exon	127976712	127978048	.	+	.	gene_id "LOC115212363"; ID ""; gene_name "LOC115212363"; transcript_id "G22244.44"; exon_number "2"; uniq_trans_id "G22244.44";
NC_043001.1	PBRI	exon	128010929	128011458	.	+	.	gene_id "LOC115212363"; ID ""; gene_name "LOC115212363"; transcript_id "G22244.44"; exon_number "3"; uniq_trans_id "G22244.44";
NC_043001.1	PBRI	exon	128018906	128018990	.	+	.	gene_id "LOC115212363"; ID ""; gene_name "LOC115212363"; transcript_id "G22244.44"; exon_number "4"; uniq_trans_id "G22244.44";
NC_043001.1	PBRI	exon	128023910	128024007	.	+	.	gene_id "LOC115212363"; ID ""; gene_name "LOC115212363"; transcript_id "G22244.44"; exon_number "5"; uniq_trans_id "G22244.44";
NC_043001.1	PBRI	exon	128026455	128026488	.	+	.	gene_id "LOC115212363"; ID ""; gene_name "LOC115212363"; transcript_id "G22244.44"; exon_number "6"; uniq_trans_id "G22244.44";
NC_043001.1	PBRI	exon	128027856	128027992	.	+	.	gene_id "LOC115212363"; ID ""; gene_name "LOC115212363"; transcript_id "G22244.44"; exon_number "7"; uniq_trans_id "G22244.44";
NC_043001.1	PBRI	exon	128030249	128030406	.	+	.	gene_id "LOC115212363"; ID ""; gene_name "LOC115212363"; transcript_id "G22244.44"; exon_number "8"; uniq_trans_id "G22244.44";
NC_043001.1	PBRI	exon	128034329	128034390	.	+	.	gene_id "LOC115212363"; ID ""; gene_name "LOC115212363"; transcript_id "G22244.44"; exon_number "9"; uniq_trans_id "G22244.44";
NC_043001.1	PBRI	exon	128035733	128035955	.	+	.	gene_id "LOC115212363"; ID ""; gene_name "LOC115212363"; transcript_id "G22244.44"; exon_number "10"; uniq_trans_id "G22244.44";
NC_043001.1	PBRI	exon	128037839	128037914	.	+	.	gene_id "LOC115212363"; ID ""; gene_name "LOC115212363"; transcript_id "G22244.44"; exon_number "11"; uniq_trans_id "G22244.44";
NC_043001.1	PBRI	exon	128038632	128038765	.	+	.	gene_id "LOC115212363"; ID ""; gene_name "LOC115212363"; transcript_id "G22244.44"; exon_number "12"; uniq_trans_id "G22244.44";
NC_043001.1	PBRI	exon	128041057	128041527	.	+	.	gene_id "LOC115212363"; ID ""; gene_name "LOC115212363"; transcript_id "G22244.44"; exon_number "13"; uniq_trans_id "G22244.44";
NC_043001.1	PBRI	transcript	127975923	128041527	.	+	.	gene_id "LOC115212363"; ID ""; gene_name "LOC115212363"; transcript_id "G22244.45"; uniq_trans_id "G22244.45";
NC_043001.1	PBRI	exon	127975923	127976422	.	+	.	gene_id "LOC115212363"; ID ""; gene_name "LOC115212363"; transcript_id "G22244.45"; exon_number "1"; uniq_trans_id "G22244.45";
NC_043001.1	PBRI	exon	127976712	127978048	.	+	.	gene_id "LOC115212363"; ID ""; gene_name "LOC115212363"; transcript_id "G22244.45"; exon_number "2"; uniq_trans_id "G22244.45";
NC_043001.1	PBRI	exon	128010929	128011458	.	+	.	gene_id "LOC115212363"; ID ""; gene_name "LOC115212363"; transcript_id "G22244.45"; exon_number "3"; uniq_trans_id "G22244.45";
NC_043001.1	PBRI	exon	128018906	128018990	.	+	.	gene_id "LOC115212363"; ID ""; gene_name "LOC115212363"; transcript_id "G22244.45"; exon_number "4"; uniq_trans_id "G22244.45";
NC_043001.1	PBRI	exon	128023910	128024007	.	+	.	gene_id "LOC115212363"; ID ""; gene_name "LOC115212363"; transcript_id "G22244.45"; exon_number "5"; uniq_trans_id "G22244.45";
NC_043001.1	PBRI	exon	128026455	128026488	.	+	.	gene_id "LOC115212363"; ID ""; gene_name "LOC115212363"; transcript_id "G22244.45"; exon_number "6"; uniq_trans_id "G22244.45";
NC_043001.1	PBRI	exon	128027856	128027992	.	+	.	gene_id "LOC115212363"; ID ""; gene_name "LOC115212363"; transcript_id "G22244.45"; exon_number "7"; uniq_trans_id "G22244.45";
NC_043001.1	PBRI	exon	128030249	128030406	.	+	.	gene_id "LOC115212363"; ID ""; gene_name "LOC115212363"; transcript_id "G22244.45"; exon_number "8"; uniq_trans_id "G22244.45";
NC_043001.1	PBRI	exon	128034329	128034390	.	+	.	gene_id "LOC115212363"; ID ""; gene_name "LOC115212363"; transcript_id "G22244.45"; exon_number "9"; uniq_trans_id "G22244.45";
NC_043001.1	PBRI	exon	128035733	128035955	.	+	.	gene_id "LOC115212363"; ID ""; gene_name "LOC115212363"; transcript_id "G22244.45"; exon_number "10"; uniq_trans_id "G22244.45";
NC_043001.1	PBRI	exon	128037839	128037914	.	+	.	gene_id "LOC115212363"; ID ""; gene_name "LOC115212363"; transcript_id "G22244.45"; exon_number "11"; uniq_trans_id "G22244.45";
NC_043001.1	PBRI	exon	128038632	128038765	.	+	.	gene_id "LOC115212363"; ID ""; gene_name "LOC115212363"; transcript_id "G22244.45"; exon_number "12"; uniq_trans_id "G22244.45";
NC_043001.1	PBRI	exon	128041057	128041527	.	+	.	gene_id "LOC115212363"; ID ""; gene_name "LOC115212363"; transcript_id "G22244.45"; exon_number "13"; uniq_trans_id "G22244.45";
NC_043001.1	PBRI	transcript	128010295	128041527	.	+	.	gene_id "LOC115212363"; ID ""; gene_name "LOC115212363"; transcript_id "G22244.72"; uniq_trans_id "G22244.72";
NC_043001.1	PBRI	exon	128010295	128011458	.	+	.	gene_id "LOC115212363"; ID ""; gene_name "LOC115212363"; transcript_id "G22244.72"; exon_number "1"; uniq_trans_id "G22244.72";
NC_043001.1	PBRI	exon	128018906	128018990	.	+	.	gene_id "LOC115212363"; ID ""; gene_name "LOC115212363"; transcript_id "G22244.72"; exon_number "2"; uniq_trans_id "G22244.72";
NC_043001.1	PBRI	exon	128023910	128024007	.	+	.	gene_id "LOC115212363"; ID ""; gene_name "LOC115212363"; transcript_id "G22244.72"; exon_number "3"; uniq_trans_id "G22244.72";
NC_043001.1	PBRI	exon	128026455	128026488	.	+	.	gene_id "LOC115212363"; ID ""; gene_name "LOC115212363"; transcript_id "G22244.72"; exon_number "4"; uniq_trans_id "G22244.72";
NC_043001.1	PBRI	exon	128027856	128027992	.	+	.	gene_id "LOC115212363"; ID ""; gene_name "LOC115212363"; transcript_id "G22244.72"; exon_number "5"; uniq_trans_id "G22244.72";
NC_043001.1	PBRI	exon	128030249	128030406	.	+	.	gene_id "LOC115212363"; ID ""; gene_name "LOC115212363"; transcript_id "G22244.72"; exon_number "6"; uniq_trans_id "G22244.72";
NC_043001.1	PBRI	exon	128034329	128034390	.	+	.	gene_id "LOC115212363"; ID ""; gene_name "LOC115212363"; transcript_id "G22244.72"; exon_number "7"; uniq_trans_id "G22244.72";
NC_043001.1	PBRI	exon	128035733	128035955	.	+	.	gene_id "LOC115212363"; ID ""; gene_name "LOC115212363"; transcript_id "G22244.72"; exon_number "8"; uniq_trans_id "G22244.72";
NC_043001.1	PBRI	exon	128037839	128037914	.	+	.	gene_id "LOC115212363"; ID ""; gene_name "LOC115212363"; transcript_id "G22244.72"; exon_number "9"; uniq_trans_id "G22244.72";
NC_043001.1	PBRI	exon	128038632	128038765	.	+	.	gene_id "LOC115212363"; ID ""; gene_name "LOC115212363"; transcript_id "G22244.72"; exon_number "10"; uniq_trans_id "G22244.72";
NC_043001.1	PBRI	exon	128041057	128041527	.	+	.	gene_id "LOC115212363"; ID ""; gene_name "LOC115212363"; transcript_id "G22244.72"; exon_number "11"; uniq_trans_id "G22244.72";
NC_043001.1	Gnomon	transcript	127972215	128000510	.	+	.	gene_id "LOC115212363"; ID "XM_029781236.2"; gene_name "LOC115212363"; transcript_id "XM_029781236.2";
NC_043001.1	Gnomon	CDS	127976889	127978048	.	+	0	gene_id "LOC115212363"; db_xref "GeneID:115212363"; gbkey "CDS"; gene "LOC115212363"; ID ""; gene_name "LOC115212363"; transcript_id "XM_029781236.2"; product "uncharacterized protein LOC115212363 isoform X1"; protein_id "XP_029637096.1"; exon_number "2";
NC_043001.1	Gnomon	CDS	127995722	127998257	.	+	1	gene_id "LOC115212363"; db_xref "GeneID:115212363"; gbkey "CDS"; gene "LOC115212363"; ID ""; gene_name "LOC115212363"; transcript_id "XM_029781236.2"; product "uncharacterized protein LOC115212363 isoform X1"; protein_id "XP_029637096.1"; exon_number "3";
NC_043001.1	Gnomon	exon	127972215	127972762	.	+	.	gene_id "LOC115212363"; db_xref "GeneID:115212363"; gbkey "mRNA"; gene "LOC115212363"; ID ""; gene_name "LOC115212363"; transcript_id "XM_029781236.2"; product "polynucleotide 5'-hydroxyl-kinase NOL9, transcript variant X1"; exon_number "1"; model_evidence "Supporting evidence includes similarity to: 2 Proteins, and 100% coverage of the annotated genomic feature by RNAseq alignments, including 46 samples with support for all annotated introns";
NC_043001.1	Gnomon	exon	127976712	127978048	.	+	.	gene_id "LOC115212363"; db_xref "GeneID:115212363"; gbkey "mRNA"; gene "LOC115212363"; ID ""; gene_name "LOC115212363"; transcript_id "XM_029781236.2"; product "polynucleotide 5'-hydroxyl-kinase NOL9, transcript variant X1"; exon_number "2"; model_evidence "Supporting evidence includes similarity to: 2 Proteins, and 100% coverage of the annotated genomic feature by RNAseq alignments, including 46 samples with support for all annotated introns";
NC_043001.1	Gnomon	exon	127995722	128000510	.	+	.	gene_id "LOC115212363"; db_xref "GeneID:115212363"; gbkey "mRNA"; gene "LOC115212363"; ID ""; gene_name "LOC115212363"; transcript_id "XM_029781236.2"; product "polynucleotide 5'-hydroxyl-kinase NOL9, transcript variant X1"; exon_number "3"; model_evidence "Supporting evidence includes similarity to: 2 Proteins, and 100% coverage of the annotated genomic feature by RNAseq alignments, including 46 samples with support for all annotated introns";
NC_043001.1	Gnomon	start_codon	127976889	127976891	.	+	0	gene_id "LOC115212363"; db_xref "GeneID:115212363"; gbkey "CDS"; gene "LOC115212363"; ID ""; gene_name "LOC115212363"; transcript_id "XM_029781236.2"; product "uncharacterized protein LOC115212363 isoform X1"; protein_id "XP_029637096.1"; exon_number "2";
NC_043001.1	Gnomon	stop_codon	127998258	127998260	.	+	0	gene_id "LOC115212363"; db_xref "GeneID:115212363"; gbkey "CDS"; gene "LOC115212363"; ID ""; gene_name "LOC115212363"; transcript_id "XM_029781236.2"; product "uncharacterized protein LOC115212363 isoform X1"; protein_id "XP_029637096.1"; exon_number "3";
NC_043001.1	Gnomon	transcript	127972261	128041535	.	+	.	gene_id "LOC115212363"; ID "XM_029781237.2"; gene_name "LOC115212363"; transcript_id "XM_029781237.2";
NC_043001.1	Gnomon	CDS	127976889	127978048	.	+	0	gene_id "LOC115212363"; db_xref "GeneID:115212363"; gbkey "CDS"; gene "LOC115212363"; ID ""; gene_name "LOC115212363"; transcript_id "XM_029781237.2"; product "polynucleotide 5'-hydroxyl-kinase NOL9 isoform X2"; protein_id "XP_029637097.1"; exon_number "2";
NC_043001.1	Gnomon	CDS	128010929	128011458	.	+	1	gene_id "LOC115212363"; db_xref "GeneID:115212363"; gbkey "CDS"; gene "LOC115212363"; ID ""; gene_name "LOC115212363"; transcript_id "XM_029781237.2"; product "polynucleotide 5'-hydroxyl-kinase NOL9 isoform X2"; protein_id "XP_029637097.1"; exon_number "3";
NC_043001.1	Gnomon	CDS	128018906	128018990	.	+	2	gene_id "LOC115212363"; db_xref "GeneID:115212363"; gbkey "CDS"; gene "LOC115212363"; ID ""; gene_name "LOC115212363"; transcript_id "XM_029781237.2"; product "polynucleotide 5'-hydroxyl-kinase NOL9 isoform X2"; protein_id "XP_029637097.1"; exon_number "4";
NC_043001.1	Gnomon	CDS	128023910	128024007	.	+	1	gene_id "LOC115212363"; db_xref "GeneID:115212363"; gbkey "CDS"; gene "LOC115212363"; ID ""; gene_name "LOC115212363"; transcript_id "XM_029781237.2"; product "polynucleotide 5'-hydroxyl-kinase NOL9 isoform X2"; protein_id "XP_029637097.1"; exon_number "5";
NC_043001.1	Gnomon	CDS	128026455	128026488	.	+	2	gene_id "LOC115212363"; db_xref "GeneID:115212363"; gbkey "CDS"; gene "LOC115212363"; ID ""; gene_name "LOC115212363"; transcript_id "XM_029781237.2"; product "polynucleotide 5'-hydroxyl-kinase NOL9 isoform X2"; protein_id "XP_029637097.1"; exon_number "6";
NC_043001.1	Gnomon	CDS	128027856	128027992	.	+	1	gene_id "LOC115212363"; db_xref "GeneID:115212363"; gbkey "CDS"; gene "LOC115212363"; ID ""; gene_name "LOC115212363"; transcript_id "XM_029781237.2"; product "polynucleotide 5'-hydroxyl-kinase NOL9 isoform X2"; protein_id "XP_029637097.1"; exon_number "7";
NC_043001.1	Gnomon	CDS	128030249	128030406	.	+	2	gene_id "LOC115212363"; db_xref "GeneID:115212363"; gbkey "CDS"; gene "LOC115212363"; ID ""; gene_name "LOC115212363"; transcript_id "XM_029781237.2"; product "polynucleotide 5'-hydroxyl-kinase NOL9 isoform X2"; protein_id "XP_029637097.1"; exon_number "8";
NC_043001.1	Gnomon	CDS	128034329	128034390	.	+	0	gene_id "LOC115212363"; db_xref "GeneID:115212363"; gbkey "CDS"; gene "LOC115212363"; ID ""; gene_name "LOC115212363"; transcript_id "XM_029781237.2"; product "polynucleotide 5'-hydroxyl-kinase NOL9 isoform X2"; protein_id "XP_029637097.1"; exon_number "9";
NC_043001.1	Gnomon	CDS	128035733	128035955	.	+	1	gene_id "LOC115212363"; db_xref "GeneID:115212363"; gbkey "CDS"; gene "LOC115212363"; ID ""; gene_name "LOC115212363"; transcript_id "XM_029781237.2"; product "polynucleotide 5'-hydroxyl-kinase NOL9 isoform X2"; protein_id "XP_029637097.1"; exon_number "10";
NC_043001.1	Gnomon	CDS	128037839	128037914	.	+	0	gene_id "LOC115212363"; db_xref "GeneID:115212363"; gbkey "CDS"; gene "LOC115212363"; ID ""; gene_name "LOC115212363"; transcript_id "XM_029781237.2"; product "polynucleotide 5'-hydroxyl-kinase NOL9 isoform X2"; protein_id "XP_029637097.1"; exon_number "11";
NC_043001.1	Gnomon	CDS	128038632	128038765	.	+	2	gene_id "LOC115212363"; db_xref "GeneID:115212363"; gbkey "CDS"; gene "LOC115212363"; ID ""; gene_name "LOC115212363"; transcript_id "XM_029781237.2"; product "polynucleotide 5'-hydroxyl-kinase NOL9 isoform X2"; protein_id "XP_029637097.1"; exon_number "12";
NC_043001.1	Gnomon	CDS	128041057	128041149	.	+	0	gene_id "LOC115212363"; db_xref "GeneID:115212363"; gbkey "CDS"; gene "LOC115212363"; ID ""; gene_name "LOC115212363"; transcript_id "XM_029781237.2"; product "polynucleotide 5'-hydroxyl-kinase NOL9 isoform X2"; protein_id "XP_029637097.1"; exon_number "13";
NC_043001.1	Gnomon	exon	127972261	127972762	.	+	.	gene_id "LOC115212363"; db_xref "GeneID:115212363"; gbkey "mRNA"; gene "LOC115212363"; ID ""; gene_name "LOC115212363"; transcript_id "XM_029781237.2"; product "polynucleotide 5'-hydroxyl-kinase NOL9, transcript variant X2"; exon_number "1"; model_evidence "Supporting evidence includes similarity to: 100% coverage of the annotated genomic feature by RNAseq alignments, including 45 samples with support for all annotated introns";
NC_043001.1	Gnomon	exon	127976712	127978048	.	+	.	gene_id "LOC115212363"; db_xref "GeneID:115212363"; gbkey "mRNA"; gene "LOC115212363"; ID ""; gene_name "LOC115212363"; transcript_id "XM_029781237.2"; product "polynucleotide 5'-hydroxyl-kinase NOL9, transcript variant X2"; exon_number "2"; model_evidence "Supporting evidence includes similarity to: 100% coverage of the annotated genomic feature by RNAseq alignments, including 45 samples with support for all annotated introns";
NC_043001.1	Gnomon	exon	128010929	128011458	.	+	.	gene_id "LOC115212363"; db_xref "GeneID:115212363"; gbkey "mRNA"; gene "LOC115212363"; ID ""; gene_name "LOC115212363"; transcript_id "XM_029781237.2"; product "polynucleotide 5'-hydroxyl-kinase NOL9, transcript variant X2"; exon_number "3"; model_evidence "Supporting evidence includes similarity to: 100% coverage of the annotated genomic feature by RNAseq alignments, including 45 samples with support for all annotated introns";
NC_043001.1	Gnomon	exon	128018906	128018990	.	+	.	gene_id "LOC115212363"; db_xref "GeneID:115212363"; gbkey "mRNA"; gene "LOC115212363"; ID ""; gene_name "LOC115212363"; transcript_id "XM_029781237.2"; product "polynucleotide 5'-hydroxyl-kinase NOL9, transcript variant X2"; exon_number "4"; model_evidence "Supporting evidence includes similarity to: 100% coverage of the annotated genomic feature by RNAseq alignments, including 45 samples with support for all annotated introns";
NC_043001.1	Gnomon	exon	128023910	128024007	.	+	.	gene_id "LOC115212363"; db_xref "GeneID:115212363"; gbkey "mRNA"; gene "LOC115212363"; ID ""; gene_name "LOC115212363"; transcript_id "XM_029781237.2"; product "polynucleotide 5'-hydroxyl-kinase NOL9, transcript variant X2"; exon_number "5"; model_evidence "Supporting evidence includes similarity to: 100% coverage of the annotated genomic feature by RNAseq alignments, including 45 samples with support for all annotated introns";
NC_043001.1	Gnomon	exon	128026455	128026488	.	+	.	gene_id "LOC115212363"; db_xref "GeneID:115212363"; gbkey "mRNA"; gene "LOC115212363"; ID ""; gene_name "LOC115212363"; transcript_id "XM_029781237.2"; product "polynucleotide 5'-hydroxyl-kinase NOL9, transcript variant X2"; exon_number "6"; model_evidence "Supporting evidence includes similarity to: 100% coverage of the annotated genomic feature by RNAseq alignments, including 45 samples with support for all annotated introns";
NC_043001.1	Gnomon	exon	128027856	128027992	.	+	.	gene_id "LOC115212363"; db_xref "GeneID:115212363"; gbkey "mRNA"; gene "LOC115212363"; ID ""; gene_name "LOC115212363"; transcript_id "XM_029781237.2"; product "polynucleotide 5'-hydroxyl-kinase NOL9, transcript variant X2"; exon_number "7"; model_evidence "Supporting evidence includes similarity to: 100% coverage of the annotated genomic feature by RNAseq alignments, including 45 samples with support for all annotated introns";
NC_043001.1	Gnomon	exon	128030249	128030406	.	+	.	gene_id "LOC115212363"; db_xref "GeneID:115212363"; gbkey "mRNA"; gene "LOC115212363"; ID ""; gene_name "LOC115212363"; transcript_id "XM_029781237.2"; product "polynucleotide 5'-hydroxyl-kinase NOL9, transcript variant X2"; exon_number "8"; model_evidence "Supporting evidence includes similarity to: 100% coverage of the annotated genomic feature by RNAseq alignments, including 45 samples with support for all annotated introns";
NC_043001.1	Gnomon	exon	128034329	128034390	.	+	.	gene_id "LOC115212363"; db_xref "GeneID:115212363"; gbkey "mRNA"; gene "LOC115212363"; ID ""; gene_name "LOC115212363"; transcript_id "XM_029781237.2"; product "polynucleotide 5'-hydroxyl-kinase NOL9, transcript variant X2"; exon_number "9"; model_evidence "Supporting evidence includes similarity to: 100% coverage of the annotated genomic feature by RNAseq alignments, including 45 samples with support for all annotated introns";
NC_043001.1	Gnomon	exon	128035733	128035955	.	+	.	gene_id "LOC115212363"; db_xref "GeneID:115212363"; gbkey "mRNA"; gene "LOC115212363"; ID ""; gene_name "LOC115212363"; transcript_id "XM_029781237.2"; product "polynucleotide 5'-hydroxyl-kinase NOL9, transcript variant X2"; exon_number "10"; model_evidence "Supporting evidence includes similarity to: 100% coverage of the annotated genomic feature by RNAseq alignments, including 45 samples with support for all annotated introns";
NC_043001.1	Gnomon	exon	128037839	128037914	.	+	.	gene_id "LOC115212363"; db_xref "GeneID:115212363"; gbkey "mRNA"; gene "LOC115212363"; ID ""; gene_name "LOC115212363"; transcript_id "XM_029781237.2"; product "polynucleotide 5'-hydroxyl-kinase NOL9, transcript variant X2"; exon_number "11"; model_evidence "Supporting evidence includes similarity to: 100% coverage of the annotated genomic feature by RNAseq alignments, including 45 samples with support for all annotated introns";
NC_043001.1	Gnomon	exon	128038632	128038765	.	+	.	gene_id "LOC115212363"; db_xref "GeneID:115212363"; gbkey "mRNA"; gene "LOC115212363"; ID ""; gene_name "LOC115212363"; transcript_id "XM_029781237.2"; product "polynucleotide 5'-hydroxyl-kinase NOL9, transcript variant X2"; exon_number "12"; model_evidence "Supporting evidence includes similarity to: 100% coverage of the annotated genomic feature by RNAseq alignments, including 45 samples with support for all annotated introns";
NC_043001.1	Gnomon	exon	128041057	128041535	.	+	.	gene_id "LOC115212363"; db_xref "GeneID:115212363"; gbkey "mRNA"; gene "LOC115212363"; ID ""; gene_name "LOC115212363"; transcript_id "XM_029781237.2"; product "polynucleotide 5'-hydroxyl-kinase NOL9, transcript variant X2"; exon_number "13"; model_evidence "Supporting evidence includes similarity to: 100% coverage of the annotated genomic feature by RNAseq alignments, including 45 samples with support for all annotated introns";
NC_043001.1	Gnomon	start_codon	127976889	127976891	.	+	0	gene_id "LOC115212363"; db_xref "GeneID:115212363"; gbkey "CDS"; gene "LOC115212363"; ID ""; gene_name "LOC115212363"; transcript_id "XM_029781237.2"; product "polynucleotide 5'-hydroxyl-kinase NOL9 isoform X2"; protein_id "XP_029637097.1"; exon_number "2";
NC_043001.1	Gnomon	stop_codon	128041150	128041152	.	+	0	gene_id "LOC115212363"; db_xref "GeneID:115212363"; gbkey "CDS"; gene "LOC115212363"; ID ""; gene_name "LOC115212363"; transcript_id "XM_029781237.2"; product "polynucleotide 5'-hydroxyl-kinase NOL9 isoform X2"; protein_id "XP_029637097.1"; exon_number "13";
NC_043001.1	Gnomon	gene	37588211	37757565	.	-	.	gene_id "LOC115212364"; db_xref "GeneID:115212364"; gbkey "Gene"; gene "LOC115212364"; gene_biotype "protein_coding"; ID ""; gene_name "LOC115212364";
NC_043001.1	Gnomon	transcript	37588211	37757565	.	-	.	gene_id "LOC115212364"; ID "XM_036503331.1"; gene_name "LOC115212364"; transcript_id "XM_036503331.1";
NC_043001.1	Gnomon	CDS	37588435	37588485	.	-	0	gene_id "LOC115212364"; db_xref "GeneID:115212364"; gbkey "CDS"; gene "LOC115212364"; ID ""; gene_name "LOC115212364"; transcript_id "XM_036503331.1"; product "transmembrane protein 117-like"; protein_id "XP_036359224.1"; exon_number "9";
NC_043001.1	Gnomon	CDS	37603446	37603912	.	-	2	gene_id "LOC115212364"; db_xref "GeneID:115212364"; gbkey "CDS"; gene "LOC115212364"; ID ""; gene_name "LOC115212364"; transcript_id "XM_036503331.1"; product "transmembrane protein 117-like"; protein_id "XP_036359224.1"; exon_number "8";
NC_043001.1	Gnomon	CDS	37607422	37607542	.	-	0	gene_id "LOC115212364"; db_xref "GeneID:115212364"; gbkey "CDS"; gene "LOC115212364"; ID ""; gene_name "LOC115212364"; transcript_id "XM_036503331.1"; product "transmembrane protein 117-like"; protein_id "XP_036359224.1"; exon_number "7";
NC_043001.1	Gnomon	CDS	37609346	37609603	.	-	0	gene_id "LOC115212364"; db_xref "GeneID:115212364"; gbkey "CDS"; gene "LOC115212364"; ID ""; gene_name "LOC115212364"; transcript_id "XM_036503331.1"; product "transmembrane protein 117-like"; protein_id "XP_036359224.1"; exon_number "6";
NC_043001.1	Gnomon	CDS	37610680	37610915	.	-	2	gene_id "LOC115212364"; db_xref "GeneID:115212364"; gbkey "CDS"; gene "LOC115212364"; ID ""; gene_name "LOC115212364"; transcript_id "XM_036503331.1"; product "transmembrane protein 117-like"; protein_id "XP_036359224.1"; exon_number "5";
NC_043001.1	Gnomon	CDS	37613433	37613985	.	-	0	gene_id "LOC115212364"; db_xref "GeneID:115212364"; gbkey "CDS"; gene "LOC115212364"; ID ""; gene_name "LOC115212364"; transcript_id "XM_036503331.1"; product "transmembrane protein 117-like"; protein_id "XP_036359224.1"; exon_number "4";
NC_043001.1	Gnomon	exon	37588211	37588485	.	-	.	gene_id "LOC115212364"; db_xref "GeneID:115212364"; gbkey "mRNA"; gene "LOC115212364"; ID ""; gene_name "LOC115212364"; transcript_id "XM_036503331.1"; product "transmembrane protein 117-like"; exon_number "9"; model_evidence "Supporting evidence includes similarity to: 5 Proteins, and 100% coverage of the annotated genomic feature by RNAseq alignments";
NC_043001.1	Gnomon	exon	37603446	37603912	.	-	.	gene_id "LOC115212364"; db_xref "GeneID:115212364"; gbkey "mRNA"; gene "LOC115212364"; ID ""; gene_name "LOC115212364"; transcript_id "XM_036503331.1"; product "transmembrane protein 117-like"; exon_number "8"; model_evidence "Supporting evidence includes similarity to: 5 Proteins, and 100% coverage of the annotated genomic feature by RNAseq alignments";
NC_043001.1	Gnomon	exon	37607422	37607542	.	-	.	gene_id "LOC115212364"; db_xref "GeneID:115212364"; gbkey "mRNA"; gene "LOC115212364"; ID ""; gene_name "LOC115212364"; transcript_id "XM_036503331.1"; product "transmembrane protein 117-like"; exon_number "7"; model_evidence "Supporting evidence includes similarity to: 5 Proteins, and 100% coverage of the annotated genomic feature by RNAseq alignments";
NC_043001.1	Gnomon	exon	37609346	37609603	.	-	.	gene_id "LOC115212364"; db_xref "GeneID:115212364"; gbkey "mRNA"; gene "LOC115212364"; ID ""; gene_name "LOC115212364"; transcript_id "XM_036503331.1"; product "transmembrane protein 117-like"; exon_number "6"; model_evidence "Supporting evidence includes similarity to: 5 Proteins, and 100% coverage of the annotated genomic feature by RNAseq alignments";
NC_043001.1	Gnomon	exon	37610680	37610915	.	-	.	gene_id "LOC115212364"; db_xref "GeneID:115212364"; gbkey "mRNA"; gene "LOC115212364"; ID ""; gene_name "LOC115212364"; transcript_id "XM_036503331.1"; product "transmembrane protein 117-like"; exon_number "5"; model_evidence "Supporting evidence includes similarity to: 5 Proteins, and 100% coverage of the annotated genomic feature by RNAseq alignments";
NC_043001.1	Gnomon	exon	37613433	37614058	.	-	.	gene_id "LOC115212364"; db_xref "GeneID:115212364"; gbkey "mRNA"; gene "LOC115212364"; ID ""; gene_name "LOC115212364"; transcript_id "XM_036503331.1"; product "transmembrane protein 117-like"; exon_number "4"; model_evidence "Supporting evidence includes similarity to: 5 Proteins, and 100% coverage of the annotated genomic feature by RNAseq alignments";
NC_043001.1	Gnomon	exon	37634679	37634813	.	-	.	gene_id "LOC115212364"; db_xref "GeneID:115212364"; gbkey "mRNA"; gene "LOC115212364"; ID ""; gene_name "LOC115212364"; transcript_id "XM_036503331.1"; product "transmembrane protein 117-like"; exon_number "3"; model_evidence "Supporting evidence includes similarity to: 5 Proteins, and 100% coverage of the annotated genomic feature by RNAseq alignments";
NC_043001.1	Gnomon	exon	37636064	37636130	.	-	.	gene_id "LOC115212364"; db_xref "GeneID:115212364"; gbkey "mRNA"; gene "LOC115212364"; ID ""; gene_name "LOC115212364"; transcript_id "XM_036503331.1"; product "transmembrane protein 117-like"; exon_number "2"; model_evidence "Supporting evidence includes similarity to: 5 Proteins, and 100% coverage of the annotated genomic feature by RNAseq alignments";
NC_043001.1	Gnomon	exon	37757093	37757565	.	-	.	gene_id "LOC115212364"; db_xref "GeneID:115212364"; gbkey "mRNA"; gene "LOC115212364"; ID ""; gene_name "LOC115212364"; transcript_id "XM_036503331.1"; product "transmembrane protein 117-like"; exon_number "1"; model_evidence "Supporting evidence includes similarity to: 5 Proteins, and 100% coverage of the annotated genomic feature by RNAseq alignments";
NC_043001.1	Gnomon	start_codon	37613983	37613985	.	-	0	gene_id "LOC115212364"; db_xref "GeneID:115212364"; gbkey "CDS"; gene "LOC115212364"; ID ""; gene_name "LOC115212364"; transcript_id "XM_036503331.1"; product "transmembrane protein 117-like"; protein_id "XP_036359224.1"; exon_number "4";
NC_043001.1	Gnomon	stop_codon	37588432	37588434	.	-	0	gene_id "LOC115212364"; db_xref "GeneID:115212364"; gbkey "CDS"; gene "LOC115212364"; ID ""; gene_name "LOC115212364"; transcript_id "XM_036503331.1"; product "transmembrane protein 117-like"; protein_id "XP_036359224.1"; exon_number "9";
NC_043001.1	Gnomon	gene	116688380	116751494	.	-	.	gene_id "LOC115212365"; db_xref "GeneID:115212365"; gbkey "Gene"; gene "LOC115212365"; gene_biotype "protein_coding"; ID ""; gene_name "LOC115212365";
NC_043001.1	Gnomon~FLAMseq	transcript	116688380	116751494	.	-	.	gene_id "LOC115212365"; ID "XM_029781240.2"; gene_name "LOC115212365"; transcript_id "FLAMseq_ext~XM_029781240.2"; three_prime_ext "11495";
NC_043001.1	Gnomon~FLAMseq	exon	116699875	116700680	.	-	.	gene_id "LOC115212365"; db_xref "GeneID:115212365"; gbkey "mRNA"; gene "LOC115212365"; ID ""; gene_name "LOC115212365"; transcript_id "FLAMseq_ext~XM_029781240.2"; product "PAX-interacting protein 1-like"; exon_number "20"; model_evidence "Supporting evidence includes similarity to: 4 Proteins, and 100% coverage of the annotated genomic feature by RNAseq alignments, including 27 samples with support for all annotated introns";
NC_043001.1	Gnomon~FLAMseq	exon	116701926	116702001	.	-	.	gene_id "LOC115212365"; db_xref "GeneID:115212365"; gbkey "mRNA"; gene "LOC115212365"; ID ""; gene_name "LOC115212365"; transcript_id "FLAMseq_ext~XM_029781240.2"; product "PAX-interacting protein 1-like"; exon_number "19"; model_evidence "Supporting evidence includes similarity to: 4 Proteins, and 100% coverage of the annotated genomic feature by RNAseq alignments, including 27 samples with support for all annotated introns";
NC_043001.1	Gnomon~FLAMseq	exon	116702218	116702352	.	-	.	gene_id "LOC115212365"; db_xref "GeneID:115212365"; gbkey "mRNA"; gene "LOC115212365"; ID ""; gene_name "LOC115212365"; transcript_id "FLAMseq_ext~XM_029781240.2"; product "PAX-interacting protein 1-like"; exon_number "18"; model_evidence "Supporting evidence includes similarity to: 4 Proteins, and 100% coverage of the annotated genomic feature by RNAseq alignments, including 27 samples with support for all annotated introns";
NC_043001.1	Gnomon~FLAMseq	exon	116704417	116704517	.	-	.	gene_id "LOC115212365"; db_xref "GeneID:115212365"; gbkey "mRNA"; gene "LOC115212365"; ID ""; gene_name "LOC115212365"; transcript_id "FLAMseq_ext~XM_029781240.2"; product "PAX-interacting protein 1-like"; exon_number "17"; model_evidence "Supporting evidence includes similarity to: 4 Proteins, and 100% coverage of the annotated genomic feature by RNAseq alignments, including 27 samples with support for all annotated introns";
NC_043001.1	Gnomon~FLAMseq	exon	116707164	116707332	.	-	.	gene_id "LOC115212365"; db_xref "GeneID:115212365"; gbkey "mRNA"; gene "LOC115212365"; ID ""; gene_name "LOC115212365"; transcript_id "FLAMseq_ext~XM_029781240.2"; product "PAX-interacting protein 1-like"; exon_number "16"; model_evidence "Supporting evidence includes similarity to: 4 Proteins, and 100% coverage of the annotated genomic feature by RNAseq alignments, including 27 samples with support for all annotated introns";
NC_043001.1	Gnomon~FLAMseq	exon	116710387	116710474	.	-	.	gene_id "LOC115212365"; db_xref "GeneID:115212365"; gbkey "mRNA"; gene "LOC115212365"; ID ""; gene_name "LOC115212365"; transcript_id "FLAMseq_ext~XM_029781240.2"; product "PAX-interacting protein 1-like"; exon_number "15"; model_evidence "Supporting evidence includes similarity to: 4 Proteins, and 100% coverage of the annotated genomic feature by RNAseq alignments, including 27 samples with support for all annotated introns";
NC_043001.1	Gnomon~FLAMseq	exon	116713974	116714086	.	-	.	gene_id "LOC115212365"; db_xref "GeneID:115212365"; gbkey "mRNA"; gene "LOC115212365"; ID ""; gene_name "LOC115212365"; transcript_id "FLAMseq_ext~XM_029781240.2"; product "PAX-interacting protein 1-like"; exon_number "14"; model_evidence "Supporting evidence includes similarity to: 4 Proteins, and 100% coverage of the annotated genomic feature by RNAseq alignments, including 27 samples with support for all annotated introns";
NC_043001.1	Gnomon~FLAMseq	exon	116716079	116716122	.	-	.	gene_id "LOC115212365"; db_xref "GeneID:115212365"; gbkey "mRNA"; gene "LOC115212365"; ID ""; gene_name "LOC115212365"; transcript_id "FLAMseq_ext~XM_029781240.2"; product "PAX-interacting protein 1-like"; exon_number "13"; model_evidence "Supporting evidence includes similarity to: 4 Proteins, and 100% coverage of the annotated genomic feature by RNAseq alignments, including 27 samples with support for all annotated introns";
NC_043001.1	Gnomon~FLAMseq	exon	116717838	116718022	.	-	.	gene_id "LOC115212365"; db_xref "GeneID:115212365"; gbkey "mRNA"; gene "LOC115212365"; ID ""; gene_name "LOC115212365"; transcript_id "FLAMseq_ext~XM_029781240.2"; product "PAX-interacting protein 1-like"; exon_number "12"; model_evidence "Supporting evidence includes similarity to: 4 Proteins, and 100% coverage of the annotated genomic feature by RNAseq alignments, including 27 samples with support for all annotated introns";
NC_043001.1	Gnomon~FLAMseq	exon	116718979	116719100	.	-	.	gene_id "LOC115212365"; db_xref "GeneID:115212365"; gbkey "mRNA"; gene "LOC115212365"; ID ""; gene_name "LOC115212365"; transcript_id "FLAMseq_ext~XM_029781240.2"; product "PAX-interacting protein 1-like"; exon_number "11"; model_evidence "Supporting evidence includes similarity to: 4 Proteins, and 100% coverage of the annotated genomic feature by RNAseq alignments, including 27 samples with support for all annotated introns";
NC_043001.1	Gnomon~FLAMseq	exon	116722549	116722683	.	-	.	gene_id "LOC115212365"; db_xref "GeneID:115212365"; gbkey "mRNA"; gene "LOC115212365"; ID ""; gene_name "LOC115212365"; transcript_id "FLAMseq_ext~XM_029781240.2"; product "PAX-interacting protein 1-like"; exon_number "10"; model_evidence "Supporting evidence includes similarity to: 4 Proteins, and 100% coverage of the annotated genomic feature by RNAseq alignments, including 27 samples with support for all annotated introns";
NC_043001.1	Gnomon~FLAMseq	exon	116724048	116724143	.	-	.	gene_id "LOC115212365"; db_xref "GeneID:115212365"; gbkey "mRNA"; gene "LOC115212365"; ID ""; gene_name "LOC115212365"; transcript_id "FLAMseq_ext~XM_029781240.2"; product "PAX-interacting protein 1-like"; exon_number "9"; model_evidence "Supporting evidence includes similarity to: 4 Proteins, and 100% coverage of the annotated genomic feature by RNAseq alignments, including 27 samples with support for all annotated introns";
NC_043001.1	Gnomon~FLAMseq	exon	116725797	116725888	.	-	.	gene_id "LOC115212365"; db_xref "GeneID:115212365"; gbkey "mRNA"; gene "LOC115212365"; ID ""; gene_name "LOC115212365"; transcript_id "FLAMseq_ext~XM_029781240.2"; product "PAX-interacting protein 1-like"; exon_number "8"; model_evidence "Supporting evidence includes similarity to: 4 Proteins, and 100% coverage of the annotated genomic feature by RNAseq alignments, including 27 samples with support for all annotated introns";
NC_043001.1	Gnomon~FLAMseq	exon	116727159	116727282	.	-	.	gene_id "LOC115212365"; db_xref "GeneID:115212365"; gbkey "mRNA"; gene "LOC115212365"; ID ""; gene_name "LOC115212365"; transcript_id "FLAMseq_ext~XM_029781240.2"; product "PAX-interacting protein 1-like"; exon_number "7"; model_evidence "Supporting evidence includes similarity to: 4 Proteins, and 100% coverage of the annotated genomic feature by RNAseq alignments, including 27 samples with support for all annotated introns";
NC_043001.1	Gnomon~FLAMseq	exon	116728797	116729831	.	-	.	gene_id "LOC115212365"; db_xref "GeneID:115212365"; gbkey "mRNA"; gene "LOC115212365"; ID ""; gene_name "LOC115212365"; transcript_id "FLAMseq_ext~XM_029781240.2"; product "PAX-interacting protein 1-like"; exon_number "6"; model_evidence "Supporting evidence includes similarity to: 4 Proteins, and 100% coverage of the annotated genomic feature by RNAseq alignments, including 27 samples with support for all annotated introns";
NC_043001.1	Gnomon~FLAMseq	exon	116732462	116732575	.	-	.	gene_id "LOC115212365"; db_xref "GeneID:115212365"; gbkey "mRNA"; gene "LOC115212365"; ID ""; gene_name "LOC115212365"; transcript_id "FLAMseq_ext~XM_029781240.2"; product "PAX-interacting protein 1-like"; exon_number "5"; model_evidence "Supporting evidence includes similarity to: 4 Proteins, and 100% coverage of the annotated genomic feature by RNAseq alignments, including 27 samples with support for all annotated introns";
NC_043001.1	Gnomon~FLAMseq	exon	116734263	116734323	.	-	.	gene_id "LOC115212365"; db_xref "GeneID:115212365"; gbkey "mRNA"; gene "LOC115212365"; ID ""; gene_name "LOC115212365"; transcript_id "FLAMseq_ext~XM_029781240.2"; product "PAX-interacting protein 1-like"; exon_number "4"; model_evidence "Supporting evidence includes similarity to: 4 Proteins, and 100% coverage of the annotated genomic feature by RNAseq alignments, including 27 samples with support for all annotated introns";
NC_043001.1	Gnomon~FLAMseq	exon	116735490	116735533	.	-	.	gene_id "LOC115212365"; db_xref "GeneID:115212365"; gbkey "mRNA"; gene "LOC115212365"; ID ""; gene_name "LOC115212365"; transcript_id "FLAMseq_ext~XM_029781240.2"; product "PAX-interacting protein 1-like"; exon_number "3"; model_evidence "Supporting evidence includes similarity to: 4 Proteins, and 100% coverage of the annotated genomic feature by RNAseq alignments, including 27 samples with support for all annotated introns";
NC_043001.1	Gnomon~FLAMseq	exon	116743896	116744033	.	-	.	gene_id "LOC115212365"; db_xref "GeneID:115212365"; gbkey "mRNA"; gene "LOC115212365"; ID ""; gene_name "LOC115212365"; transcript_id "FLAMseq_ext~XM_029781240.2"; product "PAX-interacting protein 1-like"; exon_number "2"; model_evidence "Supporting evidence includes similarity to: 4 Proteins, and 100% coverage of the annotated genomic feature by RNAseq alignments, including 27 samples with support for all annotated introns";
NC_043001.1	Gnomon~FLAMseq	exon	116751315	116751494	.	-	.	gene_id "LOC115212365"; db_xref "GeneID:115212365"; gbkey "mRNA"; gene "LOC115212365"; ID ""; gene_name "LOC115212365"; transcript_id "FLAMseq_ext~XM_029781240.2"; product "PAX-interacting protein 1-like"; exon_number "1"; model_evidence "Supporting evidence includes similarity to: 4 Proteins, and 100% coverage of the annotated genomic feature by RNAseq alignments, including 27 samples with support for all annotated introns";
NC_043001.1	Gnomon~FLAMseq	exon	116688380	116700680	.	-	.	gene_id "LOC115212365"; db_xref "GeneID:115212365"; gbkey "mRNA"; gene "LOC115212365"; ID ""; gene_name "LOC115212365"; transcript_id "FLAMseq_ext~XM_029781240.2"; product ""; exon_number "20"; model_evidence "Supporting evidence includes similarity to: 4 Proteins, and 100% coverage of the annotated genomic feature by RNAseq alignments"; three_prime_ext "11495";
NC_043001.1	Gnomon	transcript	116699875	116751494	.	-	.	gene_id "LOC115212365"; ID "XM_029781240.2"; gene_name "LOC115212365"; transcript_id "XM_029781240.2";
NC_043001.1	Gnomon	CDS	116700583	116700680	.	-	2	gene_id "LOC115212365"; db_xref "GeneID:115212365"; gbkey "CDS"; gene "LOC115212365"; ID ""; gene_name "LOC115212365"; transcript_id "XM_029781240.2"; product "PAX-interacting protein 1-like"; protein_id "XP_029637100.1"; exon_number "20";
NC_043001.1	Gnomon	CDS	116701926	116702001	.	-	0	gene_id "LOC115212365"; db_xref "GeneID:115212365"; gbkey "CDS"; gene "LOC115212365"; ID ""; gene_name "LOC115212365"; transcript_id "XM_029781240.2"; product "PAX-interacting protein 1-like"; protein_id "XP_029637100.1"; exon_number "19";
NC_043001.1	Gnomon	CDS	116702218	116702352	.	-	0	gene_id "LOC115212365"; db_xref "GeneID:115212365"; gbkey "CDS"; gene "LOC115212365"; ID ""; gene_name "LOC115212365"; transcript_id "XM_029781240.2"; product "PAX-interacting protein 1-like"; protein_id "XP_029637100.1"; exon_number "18";
NC_043001.1	Gnomon	CDS	116704417	116704517	.	-	2	gene_id "LOC115212365"; db_xref "GeneID:115212365"; gbkey "CDS"; gene "LOC115212365"; ID ""; gene_name "LOC115212365"; transcript_id "XM_029781240.2"; product "PAX-interacting protein 1-like"; protein_id "XP_029637100.1"; exon_number "17";
NC_043001.1	Gnomon	CDS	116707164	116707332	.	-	0	gene_id "LOC115212365"; db_xref "GeneID:115212365"; gbkey "CDS"; gene "LOC115212365"; ID ""; gene_name "LOC115212365"; transcript_id "XM_029781240.2"; product "PAX-interacting protein 1-like"; protein_id "XP_029637100.1"; exon_number "16";
NC_043001.1	Gnomon	CDS	116710387	116710474	.	-	1	gene_id "LOC115212365"; db_xref "GeneID:115212365"; gbkey "CDS"; gene "LOC115212365"; ID ""; gene_name "LOC115212365"; transcript_id "XM_029781240.2"; product "PAX-interacting protein 1-like"; protein_id "XP_029637100.1"; exon_number "15";
NC_043001.1	Gnomon	CDS	116713974	116714086	.	-	0	gene_id "LOC115212365"; db_xref "GeneID:115212365"; gbkey "CDS"; gene "LOC115212365"; ID ""; gene_name "LOC115212365"; transcript_id "XM_029781240.2"; product "PAX-interacting protein 1-like"; protein_id "XP_029637100.1"; exon_number "14";
NC_043001.1	Gnomon	CDS	116716079	116716122	.	-	2	gene_id "LOC115212365"; db_xref "GeneID:115212365"; gbkey "CDS"; gene "LOC115212365"; ID ""; gene_name "LOC115212365"; transcript_id "XM_029781240.2"; product "PAX-interacting protein 1-like"; protein_id "XP_029637100.1"; exon_number "13";
NC_043001.1	Gnomon	CDS	116717838	116718022	.	-	1	gene_id "LOC115212365"; db_xref "GeneID:115212365"; gbkey "CDS"; gene "LOC115212365"; ID ""; gene_name "LOC115212365"; transcript_id "XM_029781240.2"; product "PAX-interacting protein 1-like"; protein_id "XP_029637100.1"; exon_number "12";
NC_043001.1	Gnomon	CDS	116718979	116719100	.	-	0	gene_id "LOC115212365"; db_xref "GeneID:115212365"; gbkey "CDS"; gene "LOC115212365"; ID ""; gene_name "LOC115212365"; transcript_id "XM_029781240.2"; product "PAX-interacting protein 1-like"; protein_id "XP_029637100.1"; exon_number "11";
NC_043001.1	Gnomon	CDS	116722549	116722683	.	-	0	gene_id "LOC115212365"; db_xref "GeneID:115212365"; gbkey "CDS"; gene "LOC115212365"; ID ""; gene_name "LOC115212365"; transcript_id "XM_029781240.2"; product "PAX-interacting protein 1-like"; protein_id "XP_029637100.1"; exon_number "10";
NC_043001.1	Gnomon	CDS	116724048	116724143	.	-	0	gene_id "LOC115212365"; db_xref "GeneID:115212365"; gbkey "CDS"; gene "LOC115212365"; ID ""; gene_name "LOC115212365"; transcript_id "XM_029781240.2"; product "PAX-interacting protein 1-like"; protein_id "XP_029637100.1"; exon_number "9";
NC_043001.1	Gnomon	CDS	116725797	116725888	.	-	2	gene_id "LOC115212365"; db_xref "GeneID:115212365"; gbkey "CDS"; gene "LOC115212365"; ID ""; gene_name "LOC115212365"; transcript_id "XM_029781240.2"; product "PAX-interacting protein 1-like"; protein_id "XP_029637100.1"; exon_number "8";
NC_043001.1	Gnomon	CDS	116727159	116727282	.	-	0	gene_id "LOC115212365"; db_xref "GeneID:115212365"; gbkey "CDS"; gene "LOC115212365"; ID ""; gene_name "LOC115212365"; transcript_id "XM_029781240.2"; product "PAX-interacting protein 1-like"; protein_id "XP_029637100.1"; exon_number "7";
NC_043001.1	Gnomon	CDS	116728797	116729831	.	-	0	gene_id "LOC115212365"; db_xref "GeneID:115212365"; gbkey "CDS"; gene "LOC115212365"; ID ""; gene_name "LOC115212365"; transcript_id "XM_029781240.2"; product "PAX-interacting protein 1-like"; protein_id "XP_029637100.1"; exon_number "6";
NC_043001.1	Gnomon	CDS	116732462	116732575	.	-	0	gene_id "LOC115212365"; db_xref "GeneID:115212365"; gbkey "CDS"; gene "LOC115212365"; ID ""; gene_name "LOC115212365"; transcript_id "XM_029781240.2"; product "PAX-interacting protein 1-like"; protein_id "XP_029637100.1"; exon_number "5";
NC_043001.1	Gnomon	CDS	116734263	116734323	.	-	1	gene_id "LOC115212365"; db_xref "GeneID:115212365"; gbkey "CDS"; gene "LOC115212365"; ID ""; gene_name "LOC115212365"; transcript_id "XM_029781240.2"; product "PAX-interacting protein 1-like"; protein_id "XP_029637100.1"; exon_number "4";
NC_043001.1	Gnomon	CDS	116735490	116735533	.	-	0	gene_id "LOC115212365"; db_xref "GeneID:115212365"; gbkey "CDS"; gene "LOC115212365"; ID ""; gene_name "LOC115212365"; transcript_id "XM_029781240.2"; product "PAX-interacting protein 1-like"; protein_id "XP_029637100.1"; exon_number "3";
NC_043001.1	Gnomon	CDS	116743896	116744033	.	-	0	gene_id "LOC115212365"; db_xref "GeneID:115212365"; gbkey "CDS"; gene "LOC115212365"; ID ""; gene_name "LOC115212365"; transcript_id "XM_029781240.2"; product "PAX-interacting protein 1-like"; protein_id "XP_029637100.1"; exon_number "2";
NC_043001.1	Gnomon	CDS	116751315	116751425	.	-	0	gene_id "LOC115212365"; db_xref "GeneID:115212365"; gbkey "CDS"; gene "LOC115212365"; ID ""; gene_name "LOC115212365"; transcript_id "XM_029781240.2"; product "PAX-interacting protein 1-like"; protein_id "XP_029637100.1"; exon_number "1";
NC_043001.1	Gnomon	exon	116699875	116700680	.	-	.	gene_id "LOC115212365"; db_xref "GeneID:115212365"; gbkey "mRNA"; gene "LOC115212365"; ID ""; gene_name "LOC115212365"; transcript_id "XM_029781240.2"; product "PAX-interacting protein 1-like"; exon_number "20"; model_evidence "Supporting evidence includes similarity to: 4 Proteins, and 100% coverage of the annotated genomic feature by RNAseq alignments, including 27 samples with support for all annotated introns";
NC_043001.1	Gnomon	exon	116701926	116702001	.	-	.	gene_id "LOC115212365"; db_xref "GeneID:115212365"; gbkey "mRNA"; gene "LOC115212365"; ID ""; gene_name "LOC115212365"; transcript_id "XM_029781240.2"; product "PAX-interacting protein 1-like"; exon_number "19"; model_evidence "Supporting evidence includes similarity to: 4 Proteins, and 100% coverage of the annotated genomic feature by RNAseq alignments, including 27 samples with support for all annotated introns";
NC_043001.1	Gnomon	exon	116702218	116702352	.	-	.	gene_id "LOC115212365"; db_xref "GeneID:115212365"; gbkey "mRNA"; gene "LOC115212365"; ID ""; gene_name "LOC115212365"; transcript_id "XM_029781240.2"; product "PAX-interacting protein 1-like"; exon_number "18"; model_evidence "Supporting evidence includes similarity to: 4 Proteins, and 100% coverage of the annotated genomic feature by RNAseq alignments, including 27 samples with support for all annotated introns";
NC_043001.1	Gnomon	exon	116704417	116704517	.	-	.	gene_id "LOC115212365"; db_xref "GeneID:115212365"; gbkey "mRNA"; gene "LOC115212365"; ID ""; gene_name "LOC115212365"; transcript_id "XM_029781240.2"; product "PAX-interacting protein 1-like"; exon_number "17"; model_evidence "Supporting evidence includes similarity to: 4 Proteins, and 100% coverage of the annotated genomic feature by RNAseq alignments, including 27 samples with support for all annotated introns";
NC_043001.1	Gnomon	exon	116707164	116707332	.	-	.	gene_id "LOC115212365"; db_xref "GeneID:115212365"; gbkey "mRNA"; gene "LOC115212365"; ID ""; gene_name "LOC115212365"; transcript_id "XM_029781240.2"; product "PAX-interacting protein 1-like"; exon_number "16"; model_evidence "Supporting evidence includes similarity to: 4 Proteins, and 100% coverage of the annotated genomic feature by RNAseq alignments, including 27 samples with support for all annotated introns";
NC_043001.1	Gnomon	exon	116710387	116710474	.	-	.	gene_id "LOC115212365"; db_xref "GeneID:115212365"; gbkey "mRNA"; gene "LOC115212365"; ID ""; gene_name "LOC115212365"; transcript_id "XM_029781240.2"; product "PAX-interacting protein 1-like"; exon_number "15"; model_evidence "Supporting evidence includes similarity to: 4 Proteins, and 100% coverage of the annotated genomic feature by RNAseq alignments, including 27 samples with support for all annotated introns";
NC_043001.1	Gnomon	exon	116713974	116714086	.	-	.	gene_id "LOC115212365"; db_xref "GeneID:115212365"; gbkey "mRNA"; gene "LOC115212365"; ID ""; gene_name "LOC115212365"; transcript_id "XM_029781240.2"; product "PAX-interacting protein 1-like"; exon_number "14"; model_evidence "Supporting evidence includes similarity to: 4 Proteins, and 100% coverage of the annotated genomic feature by RNAseq alignments, including 27 samples with support for all annotated introns";
NC_043001.1	Gnomon	exon	116716079	116716122	.	-	.	gene_id "LOC115212365"; db_xref "GeneID:115212365"; gbkey "mRNA"; gene "LOC115212365"; ID ""; gene_name "LOC115212365"; transcript_id "XM_029781240.2"; product "PAX-interacting protein 1-like"; exon_number "13"; model_evidence "Supporting evidence includes similarity to: 4 Proteins, and 100% coverage of the annotated genomic feature by RNAseq alignments, including 27 samples with support for all annotated introns";
NC_043001.1	Gnomon	exon	116717838	116718022	.	-	.	gene_id "LOC115212365"; db_xref "GeneID:115212365"; gbkey "mRNA"; gene "LOC115212365"; ID ""; gene_name "LOC115212365"; transcript_id "XM_029781240.2"; product "PAX-interacting protein 1-like"; exon_number "12"; model_evidence "Supporting evidence includes similarity to: 4 Proteins, and 100% coverage of the annotated genomic feature by RNAseq alignments, including 27 samples with support for all annotated introns";
NC_043001.1	Gnomon	exon	116718979	116719100	.	-	.	gene_id "LOC115212365"; db_xref "GeneID:115212365"; gbkey "mRNA"; gene "LOC115212365"; ID ""; gene_name "LOC115212365"; transcript_id "XM_029781240.2"; product "PAX-interacting protein 1-like"; exon_number "11"; model_evidence "Supporting evidence includes similarity to: 4 Proteins, and 100% coverage of the annotated genomic feature by RNAseq alignments, including 27 samples with support for all annotated introns";
NC_043001.1	Gnomon	exon	116722549	116722683	.	-	.	gene_id "LOC115212365"; db_xref "GeneID:115212365"; gbkey "mRNA"; gene "LOC115212365"; ID ""; gene_name "LOC115212365"; transcript_id "XM_029781240.2"; product "PAX-interacting protein 1-like"; exon_number "10"; model_evidence "Supporting evidence includes similarity to: 4 Proteins, and 100% coverage of the annotated genomic feature by RNAseq alignments, including 27 samples with support for all annotated introns";
NC_043001.1	Gnomon	exon	116724048	116724143	.	-	.	gene_id "LOC115212365"; db_xref "GeneID:115212365"; gbkey "mRNA"; gene "LOC115212365"; ID ""; gene_name "LOC115212365"; transcript_id "XM_029781240.2"; product "PAX-interacting protein 1-like"; exon_number "9"; model_evidence "Supporting evidence includes similarity to: 4 Proteins, and 100% coverage of the annotated genomic feature by RNAseq alignments, including 27 samples with support for all annotated introns";
NC_043001.1	Gnomon	exon	116725797	116725888	.	-	.	gene_id "LOC115212365"; db_xref "GeneID:115212365"; gbkey "mRNA"; gene "LOC115212365"; ID ""; gene_name "LOC115212365"; transcript_id "XM_029781240.2"; product "PAX-interacting protein 1-like"; exon_number "8"; model_evidence "Supporting evidence includes similarity to: 4 Proteins, and 100% coverage of the annotated genomic feature by RNAseq alignments, including 27 samples with support for all annotated introns";
NC_043001.1	Gnomon	exon	116727159	116727282	.	-	.	gene_id "LOC115212365"; db_xref "GeneID:115212365"; gbkey "mRNA"; gene "LOC115212365"; ID ""; gene_name "LOC115212365"; transcript_id "XM_029781240.2"; product "PAX-interacting protein 1-like"; exon_number "7"; model_evidence "Supporting evidence includes similarity to: 4 Proteins, and 100% coverage of the annotated genomic feature by RNAseq alignments, including 27 samples with support for all annotated introns";
NC_043001.1	Gnomon	exon	116728797	116729831	.	-	.	gene_id "LOC115212365"; db_xref "GeneID:115212365"; gbkey "mRNA"; gene "LOC115212365"; ID ""; gene_name "LOC115212365"; transcript_id "XM_029781240.2"; product "PAX-interacting protein 1-like"; exon_number "6"; model_evidence "Supporting evidence includes similarity to: 4 Proteins, and 100% coverage of the annotated genomic feature by RNAseq alignments, including 27 samples with support for all annotated introns";
NC_043001.1	Gnomon	exon	116732462	116732575	.	-	.	gene_id "LOC115212365"; db_xref "GeneID:115212365"; gbkey "mRNA"; gene "LOC115212365"; ID ""; gene_name "LOC115212365"; transcript_id "XM_029781240.2"; product "PAX-interacting protein 1-like"; exon_number "5"; model_evidence "Supporting evidence includes similarity to: 4 Proteins, and 100% coverage of the annotated genomic feature by RNAseq alignments, including 27 samples with support for all annotated introns";
NC_043001.1	Gnomon	exon	116734263	116734323	.	-	.	gene_id "LOC115212365"; db_xref "GeneID:115212365"; gbkey "mRNA"; gene "LOC115212365"; ID ""; gene_name "LOC115212365"; transcript_id "XM_029781240.2"; product "PAX-interacting protein 1-like"; exon_number "4"; model_evidence "Supporting evidence includes similarity to: 4 Proteins, and 100% coverage of the annotated genomic feature by RNAseq alignments, including 27 samples with support for all annotated introns";
NC_043001.1	Gnomon	exon	116735490	116735533	.	-	.	gene_id "LOC115212365"; db_xref "GeneID:115212365"; gbkey "mRNA"; gene "LOC115212365"; ID ""; gene_name "LOC115212365"; transcript_id "XM_029781240.2"; product "PAX-interacting protein 1-like"; exon_number "3"; model_evidence "Supporting evidence includes similarity to: 4 Proteins, and 100% coverage of the annotated genomic feature by RNAseq alignments, including 27 samples with support for all annotated introns";
NC_043001.1	Gnomon	exon	116743896	116744033	.	-	.	gene_id "LOC115212365"; db_xref "GeneID:115212365"; gbkey "mRNA"; gene "LOC115212365"; ID ""; gene_name "LOC115212365"; transcript_id "XM_029781240.2"; product "PAX-interacting protein 1-like"; exon_number "2"; model_evidence "Supporting evidence includes similarity to: 4 Proteins, and 100% coverage of the annotated genomic feature by RNAseq alignments, including 27 samples with support for all annotated introns";
NC_043001.1	Gnomon	exon	116751315	116751494	.	-	.	gene_id "LOC115212365"; db_xref "GeneID:115212365"; gbkey "mRNA"; gene "LOC115212365"; ID ""; gene_name "LOC115212365"; transcript_id "XM_029781240.2"; product "PAX-interacting protein 1-like"; exon_number "1"; model_evidence "Supporting evidence includes similarity to: 4 Proteins, and 100% coverage of the annotated genomic feature by RNAseq alignments, including 27 samples with support for all annotated introns";
NC_043001.1	Gnomon	start_codon	116751423	116751425	.	-	0	gene_id "LOC115212365"; db_xref "GeneID:115212365"; gbkey "CDS"; gene "LOC115212365"; ID ""; gene_name "LOC115212365"; transcript_id "XM_029781240.2"; product "PAX-interacting protein 1-like"; protein_id "XP_029637100.1"; exon_number "1";
NC_043001.1	Gnomon	stop_codon	116700580	116700582	.	-	0	gene_id "LOC115212365"; db_xref "GeneID:115212365"; gbkey "CDS"; gene "LOC115212365"; ID ""; gene_name "LOC115212365"; transcript_id "XM_029781240.2"; product "PAX-interacting protein 1-like"; protein_id "XP_029637100.1"; exon_number "20";
NC_043001.1	Gnomon	gene	89542247	89557115	.	-	.	gene_id "LOC115212366"; db_xref "GeneID:115212366"; gbkey "Gene"; gene "LOC115212366"; gene_biotype "protein_coding"; ID ""; gene_name "LOC115212366";
NC_043001.1	PBRI	transcript	89542251	89557115	.	-	.	gene_id "LOC115212366"; ID ""; gene_name "LOC115212366"; transcript_id "G21387.1"; uniq_trans_id "G21387.1";
NC_043001.1	PBRI	exon	89542251	89543437	.	-	.	gene_id "LOC115212366"; ID ""; gene_name "LOC115212366"; transcript_id "G21387.1"; exon_number "5"; uniq_trans_id "G21387.1";
NC_043001.1	PBRI	exon	89544538	89544674	.	-	.	gene_id "LOC115212366"; ID ""; gene_name "LOC115212366"; transcript_id "G21387.1"; exon_number "4"; uniq_trans_id "G21387.1";
NC_043001.1	PBRI	exon	89550117	89550269	.	-	.	gene_id "LOC115212366"; ID ""; gene_name "LOC115212366"; transcript_id "G21387.1"; exon_number "3"; uniq_trans_id "G21387.1";
NC_043001.1	PBRI	exon	89555437	89555472	.	-	.	gene_id "LOC115212366"; ID ""; gene_name "LOC115212366"; transcript_id "G21387.1"; exon_number "2"; uniq_trans_id "G21387.1";
NC_043001.1	PBRI	exon	89556577	89557115	.	-	.	gene_id "LOC115212366"; ID ""; gene_name "LOC115212366"; transcript_id "G21387.1"; exon_number "1"; uniq_trans_id "G21387.1";
NC_043001.1	Gnomon	transcript	89542247	89556949	.	-	.	gene_id "LOC115212366"; ID "XM_036502925.1"; gene_name "LOC115212366"; transcript_id "XM_036502925.1";
NC_043001.1	Gnomon	CDS	89543351	89543437	.	-	0	gene_id "LOC115212366"; db_xref "GeneID:115212366"; gbkey "CDS"; gene "LOC115212366"; ID ""; gene_name "LOC115212366"; transcript_id "XM_036502925.1"; product "uncharacterized protein LOC115212366"; protein_id "XP_036358818.1"; exon_number "6";
NC_043001.1	Gnomon	CDS	89544538	89544674	.	-	2	gene_id "LOC115212366"; db_xref "GeneID:115212366"; gbkey "CDS"; gene "LOC115212366"; ID ""; gene_name "LOC115212366"; transcript_id "XM_036502925.1"; product "uncharacterized protein LOC115212366"; protein_id "XP_036358818.1"; exon_number "5";
NC_043001.1	Gnomon	CDS	89550117	89550269	.	-	2	gene_id "LOC115212366"; db_xref "GeneID:115212366"; gbkey "CDS"; gene "LOC115212366"; ID ""; gene_name "LOC115212366"; transcript_id "XM_036502925.1"; product "uncharacterized protein LOC115212366"; protein_id "XP_036358818.1"; exon_number "4";
NC_043001.1	Gnomon	CDS	89555437	89555472	.	-	2	gene_id "LOC115212366"; db_xref "GeneID:115212366"; gbkey "CDS"; gene "LOC115212366"; ID ""; gene_name "LOC115212366"; transcript_id "XM_036502925.1"; product "uncharacterized protein LOC115212366"; protein_id "XP_036358818.1"; exon_number "3";
NC_043001.1	Gnomon	CDS	89556577	89556673	.	-	0	gene_id "LOC115212366"; db_xref "GeneID:115212366"; gbkey "CDS"; gene "LOC115212366"; ID ""; gene_name "LOC115212366"; transcript_id "XM_036502925.1"; product "uncharacterized protein LOC115212366"; protein_id "XP_036358818.1"; exon_number "2";
NC_043001.1	Gnomon	exon	89542247	89543437	.	-	.	gene_id "LOC115212366"; db_xref "GeneID:115212366"; gbkey "mRNA"; gene "LOC115212366"; ID ""; gene_name "LOC115212366"; transcript_id "XM_036502925.1"; product "uncharacterized LOC115212366"; exon_number "6"; model_evidence "Supporting evidence includes similarity to: 100% coverage of the annotated genomic feature by RNAseq alignments, including 4 samples with support for all annotated introns";
NC_043001.1	Gnomon	exon	89544538	89544674	.	-	.	gene_id "LOC115212366"; db_xref "GeneID:115212366"; gbkey "mRNA"; gene "LOC115212366"; ID ""; gene_name "LOC115212366"; transcript_id "XM_036502925.1"; product "uncharacterized LOC115212366"; exon_number "5"; model_evidence "Supporting evidence includes similarity to: 100% coverage of the annotated genomic feature by RNAseq alignments, including 4 samples with support for all annotated introns";
NC_043001.1	Gnomon	exon	89550117	89550269	.	-	.	gene_id "LOC115212366"; db_xref "GeneID:115212366"; gbkey "mRNA"; gene "LOC115212366"; ID ""; gene_name "LOC115212366"; transcript_id "XM_036502925.1"; product "uncharacterized LOC115212366"; exon_number "4"; model_evidence "Supporting evidence includes similarity to: 100% coverage of the annotated genomic feature by RNAseq alignments, including 4 samples with support for all annotated introns";
NC_043001.1	Gnomon	exon	89555437	89555472	.	-	.	gene_id "LOC115212366"; db_xref "GeneID:115212366"; gbkey "mRNA"; gene "LOC115212366"; ID ""; gene_name "LOC115212366"; transcript_id "XM_036502925.1"; product "uncharacterized LOC115212366"; exon_number "3"; model_evidence "Supporting evidence includes similarity to: 100% coverage of the annotated genomic feature by RNAseq alignments, including 4 samples with support for all annotated introns";
NC_043001.1	Gnomon	exon	89556577	89556889	.	-	.	gene_id "LOC115212366"; db_xref "GeneID:115212366"; gbkey "mRNA"; gene "LOC115212366"; ID ""; gene_name "LOC115212366"; transcript_id "XM_036502925.1"; product "uncharacterized LOC115212366"; exon_number "2"; model_evidence "Supporting evidence includes similarity to: 100% coverage of the annotated genomic feature by RNAseq alignments, including 4 samples with support for all annotated introns";
NC_043001.1	Gnomon	exon	89556938	89556949	.	-	.	gene_id "LOC115212366"; db_xref "GeneID:115212366"; gbkey "mRNA"; gene "LOC115212366"; ID ""; gene_name "LOC115212366"; transcript_id "XM_036502925.1"; product "uncharacterized LOC115212366"; exon_number "1"; model_evidence "Supporting evidence includes similarity to: 100% coverage of the annotated genomic feature by RNAseq alignments, including 4 samples with support for all annotated introns";
NC_043001.1	Gnomon	start_codon	89556671	89556673	.	-	0	gene_id "LOC115212366"; db_xref "GeneID:115212366"; gbkey "CDS"; gene "LOC115212366"; ID ""; gene_name "LOC115212366"; transcript_id "XM_036502925.1"; product "uncharacterized protein LOC115212366"; protein_id "XP_036358818.1"; exon_number "2";
NC_043001.1	Gnomon	stop_codon	89543348	89543350	.	-	0	gene_id "LOC115212366"; db_xref "GeneID:115212366"; gbkey "CDS"; gene "LOC115212366"; ID ""; gene_name "LOC115212366"; transcript_id "XM_036502925.1"; product "uncharacterized protein LOC115212366"; protein_id "XP_036358818.1"; exon_number "6";
NC_043001.1	Gnomon	gene	99298070	99403831	.	+	.	gene_id "LOC115212367"; db_xref "GeneID:115212367"; gbkey "Gene"; gene "LOC115212367"; gene_biotype "protein_coding"; ID ""; gene_name "LOC115212367";
NC_043001.1	PBRI~FLAMseq	transcript	99298104	99403831	.	+	.	gene_id "LOC115212367"; ID ""; gene_name "LOC115212367"; transcript_id "FLAMseq_ext~G21611.3"; uniq_trans_id "G21611.3"; three_prime_ext "2692";
NC_043001.1	PBRI~FLAMseq	exon	99298104	99298838	.	+	.	gene_id "LOC115212367"; ID ""; gene_name "LOC115212367"; transcript_id "FLAMseq_ext~G21611.3"; exon_number "1"; uniq_trans_id "G21611.3";
NC_043001.1	PBRI~FLAMseq	exon	99360021	99360113	.	+	.	gene_id "LOC115212367"; ID ""; gene_name "LOC115212367"; transcript_id "FLAMseq_ext~G21611.3"; exon_number "2"; uniq_trans_id "G21611.3";
NC_043001.1	PBRI~FLAMseq	exon	99374104	99374136	.	+	.	gene_id "LOC115212367"; ID ""; gene_name "LOC115212367"; transcript_id "FLAMseq_ext~G21611.3"; exon_number "3"; uniq_trans_id "G21611.3";
NC_043001.1	PBRI~FLAMseq	exon	99375570	99375772	.	+	.	gene_id "LOC115212367"; ID ""; gene_name "LOC115212367"; transcript_id "FLAMseq_ext~G21611.3"; exon_number "4"; uniq_trans_id "G21611.3";
NC_043001.1	PBRI~FLAMseq	exon	99377265	99378044	.	+	.	gene_id "LOC115212367"; ID ""; gene_name "LOC115212367"; transcript_id "FLAMseq_ext~G21611.3"; exon_number "5"; uniq_trans_id "G21611.3";
NC_043001.1	PBRI~FLAMseq	exon	99379283	99379306	.	+	.	gene_id "LOC115212367"; ID ""; gene_name "LOC115212367"; transcript_id "FLAMseq_ext~G21611.3"; exon_number "6"; uniq_trans_id "G21611.3";
NC_043001.1	PBRI~FLAMseq	exon	99381019	99381132	.	+	.	gene_id "LOC115212367"; ID ""; gene_name "LOC115212367"; transcript_id "FLAMseq_ext~G21611.3"; exon_number "7"; uniq_trans_id "G21611.3";
NC_043001.1	PBRI~FLAMseq	exon	99382855	99382936	.	+	.	gene_id "LOC115212367"; ID ""; gene_name "LOC115212367"; transcript_id "FLAMseq_ext~G21611.3"; exon_number "8"; uniq_trans_id "G21611.3";
NC_043001.1	PBRI~FLAMseq	exon	99383933	99384021	.	+	.	gene_id "LOC115212367"; ID ""; gene_name "LOC115212367"; transcript_id "FLAMseq_ext~G21611.3"; exon_number "9"; uniq_trans_id "G21611.3";
NC_043001.1	PBRI~FLAMseq	exon	99385253	99385329	.	+	.	gene_id "LOC115212367"; ID ""; gene_name "LOC115212367"; transcript_id "FLAMseq_ext~G21611.3"; exon_number "10"; uniq_trans_id "G21611.3";
NC_043001.1	PBRI~FLAMseq	exon	99386691	99387316	.	+	.	gene_id "LOC115212367"; ID ""; gene_name "LOC115212367"; transcript_id "FLAMseq_ext~G21611.3"; exon_number "11"; uniq_trans_id "G21611.3";
NC_043001.1	PBRI~FLAMseq	exon	99390223	99390266	.	+	.	gene_id "LOC115212367"; ID ""; gene_name "LOC115212367"; transcript_id "FLAMseq_ext~G21611.3"; exon_number "12"; uniq_trans_id "G21611.3";
NC_043001.1	PBRI~FLAMseq	exon	99391774	99391966	.	+	.	gene_id "LOC115212367"; ID ""; gene_name "LOC115212367"; transcript_id "FLAMseq_ext~G21611.3"; exon_number "13"; uniq_trans_id "G21611.3";
NC_043001.1	PBRI~FLAMseq	exon	99393098	99393319	.	+	.	gene_id "LOC115212367"; ID ""; gene_name "LOC115212367"; transcript_id "FLAMseq_ext~G21611.3"; exon_number "14"; uniq_trans_id "G21611.3";
NC_043001.1	PBRI~FLAMseq	exon	99393478	99393562	.	+	.	gene_id "LOC115212367"; ID ""; gene_name "LOC115212367"; transcript_id "FLAMseq_ext~G21611.3"; exon_number "15"; uniq_trans_id "G21611.3";
NC_043001.1	PBRI~FLAMseq	exon	99394059	99394174	.	+	.	gene_id "LOC115212367"; ID ""; gene_name "LOC115212367"; transcript_id "FLAMseq_ext~G21611.3"; exon_number "16"; uniq_trans_id "G21611.3";
NC_043001.1	PBRI~FLAMseq	exon	99396078	99396245	.	+	.	gene_id "LOC115212367"; ID ""; gene_name "LOC115212367"; transcript_id "FLAMseq_ext~G21611.3"; exon_number "17"; uniq_trans_id "G21611.3";
NC_043001.1	PBRI~FLAMseq	exon	99397384	99397476	.	+	.	gene_id "LOC115212367"; ID ""; gene_name "LOC115212367"; transcript_id "FLAMseq_ext~G21611.3"; exon_number "18"; uniq_trans_id "G21611.3";
NC_043001.1	PBRI~FLAMseq	exon	99399069	99401139	.	+	.	gene_id "LOC115212367"; ID ""; gene_name "LOC115212367"; transcript_id "FLAMseq_ext~G21611.3"; exon_number "19"; uniq_trans_id "G21611.3";
NC_043001.1	PBRI~FLAMseq	exon	99399069	99403831	.	+	.	gene_id "LOC115212367"; ID ""; gene_name "LOC115212367"; transcript_id "FLAMseq_ext~G21611.3"; exon_number "19"; uniq_trans_id "G21611.3"; three_prime_ext "2692";
NC_043001.1	PBRI	transcript	99301761	99401139	.	+	.	gene_id "LOC115212367"; ID ""; gene_name "LOC115212367"; transcript_id "G21611.12"; uniq_trans_id "G21611.12";
NC_043001.1	PBRI	exon	99301761	99301944	.	+	.	gene_id "LOC115212367"; ID ""; gene_name "LOC115212367"; transcript_id "G21611.12"; exon_number "1"; uniq_trans_id "G21611.12";
NC_043001.1	PBRI	exon	99360021	99360113	.	+	.	gene_id "LOC115212367"; ID ""; gene_name "LOC115212367"; transcript_id "G21611.12"; exon_number "2"; uniq_trans_id "G21611.12";
NC_043001.1	PBRI	exon	99374104	99374136	.	+	.	gene_id "LOC115212367"; ID ""; gene_name "LOC115212367"; transcript_id "G21611.12"; exon_number "3"; uniq_trans_id "G21611.12";
NC_043001.1	PBRI	exon	99375570	99375772	.	+	.	gene_id "LOC115212367"; ID ""; gene_name "LOC115212367"; transcript_id "G21611.12"; exon_number "4"; uniq_trans_id "G21611.12";
NC_043001.1	PBRI	exon	99377265	99378044	.	+	.	gene_id "LOC115212367"; ID ""; gene_name "LOC115212367"; transcript_id "G21611.12"; exon_number "5"; uniq_trans_id "G21611.12";
NC_043001.1	PBRI	exon	99379283	99379306	.	+	.	gene_id "LOC115212367"; ID ""; gene_name "LOC115212367"; transcript_id "G21611.12"; exon_number "6"; uniq_trans_id "G21611.12";
NC_043001.1	PBRI	exon	99381019	99381132	.	+	.	gene_id "LOC115212367"; ID ""; gene_name "LOC115212367"; transcript_id "G21611.12"; exon_number "7"; uniq_trans_id "G21611.12";
NC_043001.1	PBRI	exon	99382855	99382936	.	+	.	gene_id "LOC115212367"; ID ""; gene_name "LOC115212367"; transcript_id "G21611.12"; exon_number "8"; uniq_trans_id "G21611.12";
NC_043001.1	PBRI	exon	99383936	99384021	.	+	.	gene_id "LOC115212367"; ID ""; gene_name "LOC115212367"; transcript_id "G21611.12"; exon_number "9"; uniq_trans_id "G21611.12";
NC_043001.1	PBRI	exon	99385253	99385329	.	+	.	gene_id "LOC115212367"; ID ""; gene_name "LOC115212367"; transcript_id "G21611.12"; exon_number "10"; uniq_trans_id "G21611.12";
NC_043001.1	PBRI	exon	99386691	99386909	.	+	.	gene_id "LOC115212367"; ID ""; gene_name "LOC115212367"; transcript_id "G21611.12"; exon_number "11"; uniq_trans_id "G21611.12";
NC_043001.1	PBRI	exon	99387248	99387316	.	+	.	gene_id "LOC115212367"; ID ""; gene_name "LOC115212367"; transcript_id "G21611.12"; exon_number "12"; uniq_trans_id "G21611.12";
NC_043001.1	PBRI	exon	99390223	99390266	.	+	.	gene_id "LOC115212367"; ID ""; gene_name "LOC115212367"; transcript_id "G21611.12"; exon_number "13"; uniq_trans_id "G21611.12";
NC_043001.1	PBRI	exon	99391774	99391966	.	+	.	gene_id "LOC115212367"; ID ""; gene_name "LOC115212367"; transcript_id "G21611.12"; exon_number "14"; uniq_trans_id "G21611.12";
NC_043001.1	PBRI	exon	99393098	99393319	.	+	.	gene_id "LOC115212367"; ID ""; gene_name "LOC115212367"; transcript_id "G21611.12"; exon_number "15"; uniq_trans_id "G21611.12";
NC_043001.1	PBRI	exon	99393478	99393562	.	+	.	gene_id "LOC115212367"; ID ""; gene_name "LOC115212367"; transcript_id "G21611.12"; exon_number "16"; uniq_trans_id "G21611.12";
NC_043001.1	PBRI	exon	99394059	99394174	.	+	.	gene_id "LOC115212367"; ID ""; gene_name "LOC115212367"; transcript_id "G21611.12"; exon_number "17"; uniq_trans_id "G21611.12";
NC_043001.1	PBRI	exon	99396078	99396245	.	+	.	gene_id "LOC115212367"; ID ""; gene_name "LOC115212367"; transcript_id "G21611.12"; exon_number "18"; uniq_trans_id "G21611.12";
NC_043001.1	PBRI	exon	99397384	99397476	.	+	.	gene_id "LOC115212367"; ID ""; gene_name "LOC115212367"; transcript_id "G21611.12"; exon_number "19"; uniq_trans_id "G21611.12";
NC_043001.1	PBRI	exon	99399069	99401139	.	+	.	gene_id "LOC115212367"; ID ""; gene_name "LOC115212367"; transcript_id "G21611.12"; exon_number "20"; uniq_trans_id "G21611.12";
NC_043001.1	PBRI	transcript	99301873	99399417	.	+	.	gene_id "LOC115212367"; ID ""; gene_name "LOC115212367"; transcript_id "G21611.13"; uniq_trans_id "G21611.13";
NC_043001.1	PBRI	exon	99301873	99301938	.	+	.	gene_id "LOC115212367"; ID ""; gene_name "LOC115212367"; transcript_id "G21611.13"; exon_number "1"; uniq_trans_id "G21611.13";
NC_043001.1	PBRI	exon	99360021	99360113	.	+	.	gene_id "LOC115212367"; ID ""; gene_name "LOC115212367"; transcript_id "G21611.13"; exon_number "2"; uniq_trans_id "G21611.13";
NC_043001.1	PBRI	exon	99374104	99374136	.	+	.	gene_id "LOC115212367"; ID ""; gene_name "LOC115212367"; transcript_id "G21611.13"; exon_number "3"; uniq_trans_id "G21611.13";
NC_043001.1	PBRI	exon	99375570	99375772	.	+	.	gene_id "LOC115212367"; ID ""; gene_name "LOC115212367"; transcript_id "G21611.13"; exon_number "4"; uniq_trans_id "G21611.13";
NC_043001.1	PBRI	exon	99377265	99378044	.	+	.	gene_id "LOC115212367"; ID ""; gene_name "LOC115212367"; transcript_id "G21611.13"; exon_number "5"; uniq_trans_id "G21611.13";
NC_043001.1	PBRI	exon	99379283	99379306	.	+	.	gene_id "LOC115212367"; ID ""; gene_name "LOC115212367"; transcript_id "G21611.13"; exon_number "6"; uniq_trans_id "G21611.13";
NC_043001.1	PBRI	exon	99381019	99381132	.	+	.	gene_id "LOC115212367"; ID ""; gene_name "LOC115212367"; transcript_id "G21611.13"; exon_number "7"; uniq_trans_id "G21611.13";
NC_043001.1	PBRI	exon	99382855	99382936	.	+	.	gene_id "LOC115212367"; ID ""; gene_name "LOC115212367"; transcript_id "G21611.13"; exon_number "8"; uniq_trans_id "G21611.13";
NC_043001.1	PBRI	exon	99383936	99384021	.	+	.	gene_id "LOC115212367"; ID ""; gene_name "LOC115212367"; transcript_id "G21611.13"; exon_number "9"; uniq_trans_id "G21611.13";
NC_043001.1	PBRI	exon	99385253	99385329	.	+	.	gene_id "LOC115212367"; ID ""; gene_name "LOC115212367"; transcript_id "G21611.13"; exon_number "10"; uniq_trans_id "G21611.13";
NC_043001.1	PBRI	exon	99386691	99386909	.	+	.	gene_id "LOC115212367"; ID ""; gene_name "LOC115212367"; transcript_id "G21611.13"; exon_number "11"; uniq_trans_id "G21611.13";
NC_043001.1	PBRI	exon	99387248	99387316	.	+	.	gene_id "LOC115212367"; ID ""; gene_name "LOC115212367"; transcript_id "G21611.13"; exon_number "12"; uniq_trans_id "G21611.13";
NC_043001.1	PBRI	exon	99390223	99390266	.	+	.	gene_id "LOC115212367"; ID ""; gene_name "LOC115212367"; transcript_id "G21611.13"; exon_number "13"; uniq_trans_id "G21611.13";
NC_043001.1	PBRI	exon	99391774	99391966	.	+	.	gene_id "LOC115212367"; ID ""; gene_name "LOC115212367"; transcript_id "G21611.13"; exon_number "14"; uniq_trans_id "G21611.13";
NC_043001.1	PBRI	exon	99393098	99393319	.	+	.	gene_id "LOC115212367"; ID ""; gene_name "LOC115212367"; transcript_id "G21611.13"; exon_number "15"; uniq_trans_id "G21611.13";
NC_043001.1	PBRI	exon	99393478	99393562	.	+	.	gene_id "LOC115212367"; ID ""; gene_name "LOC115212367"; transcript_id "G21611.13"; exon_number "16"; uniq_trans_id "G21611.13";
NC_043001.1	PBRI	exon	99394059	99394174	.	+	.	gene_id "LOC115212367"; ID ""; gene_name "LOC115212367"; transcript_id "G21611.13"; exon_number "17"; uniq_trans_id "G21611.13";
NC_043001.1	PBRI	exon	99396078	99396245	.	+	.	gene_id "LOC115212367"; ID ""; gene_name "LOC115212367"; transcript_id "G21611.13"; exon_number "18"; uniq_trans_id "G21611.13";
NC_043001.1	PBRI	exon	99397384	99397476	.	+	.	gene_id "LOC115212367"; ID ""; gene_name "LOC115212367"; transcript_id "G21611.13"; exon_number "19"; uniq_trans_id "G21611.13";
NC_043001.1	PBRI	exon	99399069	99399417	.	+	.	gene_id "LOC115212367"; ID ""; gene_name "LOC115212367"; transcript_id "G21611.13"; exon_number "20"; uniq_trans_id "G21611.13";
NC_043001.1	PBRI	transcript	99302749	99401139	.	+	.	gene_id "LOC115212367"; ID ""; gene_name "LOC115212367"; transcript_id "G21611.14"; uniq_trans_id "G21611.14";
NC_043001.1	PBRI	exon	99302749	99302946	.	+	.	gene_id "LOC115212367"; ID ""; gene_name "LOC115212367"; transcript_id "G21611.14"; exon_number "1"; uniq_trans_id "G21611.14";
NC_043001.1	PBRI	exon	99360021	99360113	.	+	.	gene_id "LOC115212367"; ID ""; gene_name "LOC115212367"; transcript_id "G21611.14"; exon_number "2"; uniq_trans_id "G21611.14";
NC_043001.1	PBRI	exon	99374104	99374136	.	+	.	gene_id "LOC115212367"; ID ""; gene_name "LOC115212367"; transcript_id "G21611.14"; exon_number "3"; uniq_trans_id "G21611.14";
NC_043001.1	PBRI	exon	99375570	99375772	.	+	.	gene_id "LOC115212367"; ID ""; gene_name "LOC115212367"; transcript_id "G21611.14"; exon_number "4"; uniq_trans_id "G21611.14";
NC_043001.1	PBRI	exon	99377265	99378044	.	+	.	gene_id "LOC115212367"; ID ""; gene_name "LOC115212367"; transcript_id "G21611.14"; exon_number "5"; uniq_trans_id "G21611.14";
NC_043001.1	PBRI	exon	99379283	99379306	.	+	.	gene_id "LOC115212367"; ID ""; gene_name "LOC115212367"; transcript_id "G21611.14"; exon_number "6"; uniq_trans_id "G21611.14";
NC_043001.1	PBRI	exon	99381019	99381132	.	+	.	gene_id "LOC115212367"; ID ""; gene_name "LOC115212367"; transcript_id "G21611.14"; exon_number "7"; uniq_trans_id "G21611.14";
NC_043001.1	PBRI	exon	99382855	99382936	.	+	.	gene_id "LOC115212367"; ID ""; gene_name "LOC115212367"; transcript_id "G21611.14"; exon_number "8"; uniq_trans_id "G21611.14";
NC_043001.1	PBRI	exon	99383933	99384021	.	+	.	gene_id "LOC115212367"; ID ""; gene_name "LOC115212367"; transcript_id "G21611.14"; exon_number "9"; uniq_trans_id "G21611.14";
NC_043001.1	PBRI	exon	99385253	99385329	.	+	.	gene_id "LOC115212367"; ID ""; gene_name "LOC115212367"; transcript_id "G21611.14"; exon_number "10"; uniq_trans_id "G21611.14";
NC_043001.1	PBRI	exon	99386691	99386909	.	+	.	gene_id "LOC115212367"; ID ""; gene_name "LOC115212367"; transcript_id "G21611.14"; exon_number "11"; uniq_trans_id "G21611.14";
NC_043001.1	PBRI	exon	99387248	99387316	.	+	.	gene_id "LOC115212367"; ID ""; gene_name "LOC115212367"; transcript_id "G21611.14"; exon_number "12"; uniq_trans_id "G21611.14";
NC_043001.1	PBRI	exon	99390223	99390266	.	+	.	gene_id "LOC115212367"; ID ""; gene_name "LOC115212367"; transcript_id "G21611.14"; exon_number "13"; uniq_trans_id "G21611.14";
NC_043001.1	PBRI	exon	99391774	99391966	.	+	.	gene_id "LOC115212367"; ID ""; gene_name "LOC115212367"; transcript_id "G21611.14"; exon_number "14"; uniq_trans_id "G21611.14";
NC_043001.1	PBRI	exon	99393098	99393319	.	+	.	gene_id "LOC115212367"; ID ""; gene_name "LOC115212367"; transcript_id "G21611.14"; exon_number "15"; uniq_trans_id "G21611.14";
NC_043001.1	PBRI	exon	99393478	99393562	.	+	.	gene_id "LOC115212367"; ID ""; gene_name "LOC115212367"; transcript_id "G21611.14"; exon_number "16"; uniq_trans_id "G21611.14";
NC_043001.1	PBRI	exon	99394059	99394174	.	+	.	gene_id "LOC115212367"; ID ""; gene_name "LOC115212367"; transcript_id "G21611.14"; exon_number "17"; uniq_trans_id "G21611.14";
NC_043001.1	PBRI	exon	99396078	99396245	.	+	.	gene_id "LOC115212367"; ID ""; gene_name "LOC115212367"; transcript_id "G21611.14"; exon_number "18"; uniq_trans_id "G21611.14";
NC_043001.1	PBRI	exon	99397384	99397476	.	+	.	gene_id "LOC115212367"; ID ""; gene_name "LOC115212367"; transcript_id "G21611.14"; exon_number "19"; uniq_trans_id "G21611.14";
NC_043001.1	PBRI	exon	99399069	99401139	.	+	.	gene_id "LOC115212367"; ID ""; gene_name "LOC115212367"; transcript_id "G21611.14"; exon_number "20"; uniq_trans_id "G21611.14";
NC_043001.1	PBRI	transcript	99343732	99401139	.	+	.	gene_id "LOC115212367"; ID ""; gene_name "LOC115212367"; transcript_id "G21611.16"; uniq_trans_id "G21611.16";
NC_043001.1	PBRI	exon	99343732	99344135	.	+	.	gene_id "LOC115212367"; ID ""; gene_name "LOC115212367"; transcript_id "G21611.16"; exon_number "1"; uniq_trans_id "G21611.16";
NC_043001.1	PBRI	exon	99360021	99360113	.	+	.	gene_id "LOC115212367"; ID ""; gene_name "LOC115212367"; transcript_id "G21611.16"; exon_number "2"; uniq_trans_id "G21611.16";
NC_043001.1	PBRI	exon	99362546	99362659	.	+	.	gene_id "LOC115212367"; ID ""; gene_name "LOC115212367"; transcript_id "G21611.16"; exon_number "3"; uniq_trans_id "G21611.16";
NC_043001.1	PBRI	exon	99374104	99374136	.	+	.	gene_id "LOC115212367"; ID ""; gene_name "LOC115212367"; transcript_id "G21611.16"; exon_number "4"; uniq_trans_id "G21611.16";
NC_043001.1	PBRI	exon	99375570	99375772	.	+	.	gene_id "LOC115212367"; ID ""; gene_name "LOC115212367"; transcript_id "G21611.16"; exon_number "5"; uniq_trans_id "G21611.16";
NC_043001.1	PBRI	exon	99377265	99378044	.	+	.	gene_id "LOC115212367"; ID ""; gene_name "LOC115212367"; transcript_id "G21611.16"; exon_number "6"; uniq_trans_id "G21611.16";
NC_043001.1	PBRI	exon	99379283	99379306	.	+	.	gene_id "LOC115212367"; ID ""; gene_name "LOC115212367"; transcript_id "G21611.16"; exon_number "7"; uniq_trans_id "G21611.16";
NC_043001.1	PBRI	exon	99381019	99381132	.	+	.	gene_id "LOC115212367"; ID ""; gene_name "LOC115212367"; transcript_id "G21611.16"; exon_number "8"; uniq_trans_id "G21611.16";
NC_043001.1	PBRI	exon	99382855	99382936	.	+	.	gene_id "LOC115212367"; ID ""; gene_name "LOC115212367"; transcript_id "G21611.16"; exon_number "9"; uniq_trans_id "G21611.16";
NC_043001.1	PBRI	exon	99383936	99384021	.	+	.	gene_id "LOC115212367"; ID ""; gene_name "LOC115212367"; transcript_id "G21611.16"; exon_number "10"; uniq_trans_id "G21611.16";
NC_043001.1	PBRI	exon	99385253	99385329	.	+	.	gene_id "LOC115212367"; ID ""; gene_name "LOC115212367"; transcript_id "G21611.16"; exon_number "11"; uniq_trans_id "G21611.16";
NC_043001.1	PBRI	exon	99386691	99386909	.	+	.	gene_id "LOC115212367"; ID ""; gene_name "LOC115212367"; transcript_id "G21611.16"; exon_number "12"; uniq_trans_id "G21611.16";
NC_043001.1	PBRI	exon	99387248	99387316	.	+	.	gene_id "LOC115212367"; ID ""; gene_name "LOC115212367"; transcript_id "G21611.16"; exon_number "13"; uniq_trans_id "G21611.16";
NC_043001.1	PBRI	exon	99390223	99390266	.	+	.	gene_id "LOC115212367"; ID ""; gene_name "LOC115212367"; transcript_id "G21611.16"; exon_number "14"; uniq_trans_id "G21611.16";
NC_043001.1	PBRI	exon	99391774	99391966	.	+	.	gene_id "LOC115212367"; ID ""; gene_name "LOC115212367"; transcript_id "G21611.16"; exon_number "15"; uniq_trans_id "G21611.16";
NC_043001.1	PBRI	exon	99393098	99393319	.	+	.	gene_id "LOC115212367"; ID ""; gene_name "LOC115212367"; transcript_id "G21611.16"; exon_number "16"; uniq_trans_id "G21611.16";
NC_043001.1	PBRI	exon	99393478	99393562	.	+	.	gene_id "LOC115212367"; ID ""; gene_name "LOC115212367"; transcript_id "G21611.16"; exon_number "17"; uniq_trans_id "G21611.16";
NC_043001.1	PBRI	exon	99394059	99394174	.	+	.	gene_id "LOC115212367"; ID ""; gene_name "LOC115212367"; transcript_id "G21611.16"; exon_number "18"; uniq_trans_id "G21611.16";
NC_043001.1	PBRI	exon	99396078	99396245	.	+	.	gene_id "LOC115212367"; ID ""; gene_name "LOC115212367"; transcript_id "G21611.16"; exon_number "19"; uniq_trans_id "G21611.16";
NC_043001.1	PBRI	exon	99399069	99401139	.	+	.	gene_id "LOC115212367"; ID ""; gene_name "LOC115212367"; transcript_id "G21611.16"; exon_number "20"; uniq_trans_id "G21611.16";
NC_043001.1	PBRI	transcript	99343870	99401139	.	+	.	gene_id "LOC115212367"; ID ""; gene_name "LOC115212367"; transcript_id "G21611.19"; uniq_trans_id "G21611.19";
NC_043001.1	PBRI	exon	99343870	99344135	.	+	.	gene_id "LOC115212367"; ID ""; gene_name "LOC115212367"; transcript_id "G21611.19"; exon_number "1"; uniq_trans_id "G21611.19";
NC_043001.1	PBRI	exon	99360021	99360113	.	+	.	gene_id "LOC115212367"; ID ""; gene_name "LOC115212367"; transcript_id "G21611.19"; exon_number "2"; uniq_trans_id "G21611.19";
NC_043001.1	PBRI	exon	99362546	99362659	.	+	.	gene_id "LOC115212367"; ID ""; gene_name "LOC115212367"; transcript_id "G21611.19"; exon_number "3"; uniq_trans_id "G21611.19";
NC_043001.1	PBRI	exon	99374104	99374136	.	+	.	gene_id "LOC115212367"; ID ""; gene_name "LOC115212367"; transcript_id "G21611.19"; exon_number "4"; uniq_trans_id "G21611.19";
NC_043001.1	PBRI	exon	99375570	99375772	.	+	.	gene_id "LOC115212367"; ID ""; gene_name "LOC115212367"; transcript_id "G21611.19"; exon_number "5"; uniq_trans_id "G21611.19";
NC_043001.1	PBRI	exon	99377265	99378044	.	+	.	gene_id "LOC115212367"; ID ""; gene_name "LOC115212367"; transcript_id "G21611.19"; exon_number "6"; uniq_trans_id "G21611.19";
NC_043001.1	PBRI	exon	99379283	99379306	.	+	.	gene_id "LOC115212367"; ID ""; gene_name "LOC115212367"; transcript_id "G21611.19"; exon_number "7"; uniq_trans_id "G21611.19";
NC_043001.1	PBRI	exon	99381019	99381132	.	+	.	gene_id "LOC115212367"; ID ""; gene_name "LOC115212367"; transcript_id "G21611.19"; exon_number "8"; uniq_trans_id "G21611.19";
NC_043001.1	PBRI	exon	99382855	99382936	.	+	.	gene_id "LOC115212367"; ID ""; gene_name "LOC115212367"; transcript_id "G21611.19"; exon_number "9"; uniq_trans_id "G21611.19";
NC_043001.1	PBRI	exon	99383936	99384021	.	+	.	gene_id "LOC115212367"; ID ""; gene_name "LOC115212367"; transcript_id "G21611.19"; exon_number "10"; uniq_trans_id "G21611.19";
NC_043001.1	PBRI	exon	99385253	99385329	.	+	.	gene_id "LOC115212367"; ID ""; gene_name "LOC115212367"; transcript_id "G21611.19"; exon_number "11"; uniq_trans_id "G21611.19";
NC_043001.1	PBRI	exon	99386691	99386909	.	+	.	gene_id "LOC115212367"; ID ""; gene_name "LOC115212367"; transcript_id "G21611.19"; exon_number "12"; uniq_trans_id "G21611.19";
NC_043001.1	PBRI	exon	99387248	99387316	.	+	.	gene_id "LOC115212367"; ID ""; gene_name "LOC115212367"; transcript_id "G21611.19"; exon_number "13"; uniq_trans_id "G21611.19";
NC_043001.1	PBRI	exon	99390223	99390266	.	+	.	gene_id "LOC115212367"; ID ""; gene_name "LOC115212367"; transcript_id "G21611.19"; exon_number "14"; uniq_trans_id "G21611.19";
NC_043001.1	PBRI	exon	99391774	99391966	.	+	.	gene_id "LOC115212367"; ID ""; gene_name "LOC115212367"; transcript_id "G21611.19"; exon_number "15"; uniq_trans_id "G21611.19";
NC_043001.1	PBRI	exon	99393098	99393319	.	+	.	gene_id "LOC115212367"; ID ""; gene_name "LOC115212367"; transcript_id "G21611.19"; exon_number "16"; uniq_trans_id "G21611.19";
NC_043001.1	PBRI	exon	99393478	99393562	.	+	.	gene_id "LOC115212367"; ID ""; gene_name "LOC115212367"; transcript_id "G21611.19"; exon_number "17"; uniq_trans_id "G21611.19";
NC_043001.1	PBRI	exon	99394059	99394174	.	+	.	gene_id "LOC115212367"; ID ""; gene_name "LOC115212367"; transcript_id "G21611.19"; exon_number "18"; uniq_trans_id "G21611.19";
NC_043001.1	PBRI	exon	99396078	99396245	.	+	.	gene_id "LOC115212367"; ID ""; gene_name "LOC115212367"; transcript_id "G21611.19"; exon_number "19"; uniq_trans_id "G21611.19";
NC_043001.1	PBRI	exon	99397384	99397476	.	+	.	gene_id "LOC115212367"; ID ""; gene_name "LOC115212367"; transcript_id "G21611.19"; exon_number "20"; uniq_trans_id "G21611.19";
NC_043001.1	PBRI	exon	99399069	99401139	.	+	.	gene_id "LOC115212367"; ID ""; gene_name "LOC115212367"; transcript_id "G21611.19"; exon_number "21"; uniq_trans_id "G21611.19";
NC_043001.1	PBRI	transcript	99343882	99401139	.	+	.	gene_id "LOC115212367"; ID ""; gene_name "LOC115212367"; transcript_id "G21611.22"; uniq_trans_id "G21611.22";
NC_043001.1	PBRI	exon	99343882	99344135	.	+	.	gene_id "LOC115212367"; ID ""; gene_name "LOC115212367"; transcript_id "G21611.22"; exon_number "1"; uniq_trans_id "G21611.22";
NC_043001.1	PBRI	exon	99360021	99360113	.	+	.	gene_id "LOC115212367"; ID ""; gene_name "LOC115212367"; transcript_id "G21611.22"; exon_number "2"; uniq_trans_id "G21611.22";
NC_043001.1	PBRI	exon	99374104	99374136	.	+	.	gene_id "LOC115212367"; ID ""; gene_name "LOC115212367"; transcript_id "G21611.22"; exon_number "3"; uniq_trans_id "G21611.22";
NC_043001.1	PBRI	exon	99375570	99375772	.	+	.	gene_id "LOC115212367"; ID ""; gene_name "LOC115212367"; transcript_id "G21611.22"; exon_number "4"; uniq_trans_id "G21611.22";
NC_043001.1	PBRI	exon	99377265	99378044	.	+	.	gene_id "LOC115212367"; ID ""; gene_name "LOC115212367"; transcript_id "G21611.22"; exon_number "5"; uniq_trans_id "G21611.22";
NC_043001.1	PBRI	exon	99379283	99379306	.	+	.	gene_id "LOC115212367"; ID ""; gene_name "LOC115212367"; transcript_id "G21611.22"; exon_number "6"; uniq_trans_id "G21611.22";
NC_043001.1	PBRI	exon	99381019	99381132	.	+	.	gene_id "LOC115212367"; ID ""; gene_name "LOC115212367"; transcript_id "G21611.22"; exon_number "7"; uniq_trans_id "G21611.22";
NC_043001.1	PBRI	exon	99382855	99382936	.	+	.	gene_id "LOC115212367"; ID ""; gene_name "LOC115212367"; transcript_id "G21611.22"; exon_number "8"; uniq_trans_id "G21611.22";
NC_043001.1	PBRI	exon	99383933	99384021	.	+	.	gene_id "LOC115212367"; ID ""; gene_name "LOC115212367"; transcript_id "G21611.22"; exon_number "9"; uniq_trans_id "G21611.22";
NC_043001.1	PBRI	exon	99385253	99385329	.	+	.	gene_id "LOC115212367"; ID ""; gene_name "LOC115212367"; transcript_id "G21611.22"; exon_number "10"; uniq_trans_id "G21611.22";
NC_043001.1	PBRI	exon	99386691	99387316	.	+	.	gene_id "LOC115212367"; ID ""; gene_name "LOC115212367"; transcript_id "G21611.22"; exon_number "11"; uniq_trans_id "G21611.22";
NC_043001.1	PBRI	exon	99390223	99390266	.	+	.	gene_id "LOC115212367"; ID ""; gene_name "LOC115212367"; transcript_id "G21611.22"; exon_number "12"; uniq_trans_id "G21611.22";
NC_043001.1	PBRI	exon	99391774	99391966	.	+	.	gene_id "LOC115212367"; ID ""; gene_name "LOC115212367"; transcript_id "G21611.22"; exon_number "13"; uniq_trans_id "G21611.22";
NC_043001.1	PBRI	exon	99393098	99393319	.	+	.	gene_id "LOC115212367"; ID ""; gene_name "LOC115212367"; transcript_id "G21611.22"; exon_number "14"; uniq_trans_id "G21611.22";
NC_043001.1	PBRI	exon	99393478	99393562	.	+	.	gene_id "LOC115212367"; ID ""; gene_name "LOC115212367"; transcript_id "G21611.22"; exon_number "15"; uniq_trans_id "G21611.22";
NC_043001.1	PBRI	exon	99394059	99394174	.	+	.	gene_id "LOC115212367"; ID ""; gene_name "LOC115212367"; transcript_id "G21611.22"; exon_number "16"; uniq_trans_id "G21611.22";
NC_043001.1	PBRI	exon	99396078	99396245	.	+	.	gene_id "LOC115212367"; ID ""; gene_name "LOC115212367"; transcript_id "G21611.22"; exon_number "17"; uniq_trans_id "G21611.22";
NC_043001.1	PBRI	exon	99397384	99397476	.	+	.	gene_id "LOC115212367"; ID ""; gene_name "LOC115212367"; transcript_id "G21611.22"; exon_number "18"; uniq_trans_id "G21611.22";
NC_043001.1	PBRI	exon	99399069	99401139	.	+	.	gene_id "LOC115212367"; ID ""; gene_name "LOC115212367"; transcript_id "G21611.22"; exon_number "19"; uniq_trans_id "G21611.22";
NC_043001.1	PBRI	transcript	99343886	99386949	.	+	.	gene_id "LOC115212367"; ID ""; gene_name "LOC115212367"; transcript_id "G21611.23"; uniq_trans_id "G21611.23";
NC_043001.1	PBRI	exon	99343886	99344135	.	+	.	gene_id "LOC115212367"; ID ""; gene_name "LOC115212367"; transcript_id "G21611.23"; exon_number "1"; uniq_trans_id "G21611.23";
NC_043001.1	PBRI	exon	99360021	99360113	.	+	.	gene_id "LOC115212367"; ID ""; gene_name "LOC115212367"; transcript_id "G21611.23"; exon_number "2"; uniq_trans_id "G21611.23";
NC_043001.1	PBRI	exon	99374104	99374136	.	+	.	gene_id "LOC115212367"; ID ""; gene_name "LOC115212367"; transcript_id "G21611.23"; exon_number "3"; uniq_trans_id "G21611.23";
NC_043001.1	PBRI	exon	99375570	99375772	.	+	.	gene_id "LOC115212367"; ID ""; gene_name "LOC115212367"; transcript_id "G21611.23"; exon_number "4"; uniq_trans_id "G21611.23";
NC_043001.1	PBRI	exon	99377265	99378044	.	+	.	gene_id "LOC115212367"; ID ""; gene_name "LOC115212367"; transcript_id "G21611.23"; exon_number "5"; uniq_trans_id "G21611.23";
NC_043001.1	PBRI	exon	99379283	99379306	.	+	.	gene_id "LOC115212367"; ID ""; gene_name "LOC115212367"; transcript_id "G21611.23"; exon_number "6"; uniq_trans_id "G21611.23";
NC_043001.1	PBRI	exon	99381019	99381132	.	+	.	gene_id "LOC115212367"; ID ""; gene_name "LOC115212367"; transcript_id "G21611.23"; exon_number "7"; uniq_trans_id "G21611.23";
NC_043001.1	PBRI	exon	99382855	99382936	.	+	.	gene_id "LOC115212367"; ID ""; gene_name "LOC115212367"; transcript_id "G21611.23"; exon_number "8"; uniq_trans_id "G21611.23";
NC_043001.1	PBRI	exon	99383933	99384021	.	+	.	gene_id "LOC115212367"; ID ""; gene_name "LOC115212367"; transcript_id "G21611.23"; exon_number "9"; uniq_trans_id "G21611.23";
NC_043001.1	PBRI	exon	99385253	99385329	.	+	.	gene_id "LOC115212367"; ID ""; gene_name "LOC115212367"; transcript_id "G21611.23"; exon_number "10"; uniq_trans_id "G21611.23";
NC_043001.1	PBRI	exon	99386691	99386949	.	+	.	gene_id "LOC115212367"; ID ""; gene_name "LOC115212367"; transcript_id "G21611.23"; exon_number "11"; uniq_trans_id "G21611.23";
NC_043001.1	PBRI	transcript	99343889	99401139	.	+	.	gene_id "LOC115212367"; ID ""; gene_name "LOC115212367"; transcript_id "G21611.24"; uniq_trans_id "G21611.24";
NC_043001.1	PBRI	exon	99343889	99344135	.	+	.	gene_id "LOC115212367"; ID ""; gene_name "LOC115212367"; transcript_id "G21611.24"; exon_number "1"; uniq_trans_id "G21611.24";
NC_043001.1	PBRI	exon	99360021	99360113	.	+	.	gene_id "LOC115212367"; ID ""; gene_name "LOC115212367"; transcript_id "G21611.24"; exon_number "2"; uniq_trans_id "G21611.24";
NC_043001.1	PBRI	exon	99362546	99362659	.	+	.	gene_id "LOC115212367"; ID ""; gene_name "LOC115212367"; transcript_id "G21611.24"; exon_number "3"; uniq_trans_id "G21611.24";
NC_043001.1	PBRI	exon	99374104	99374136	.	+	.	gene_id "LOC115212367"; ID ""; gene_name "LOC115212367"; transcript_id "G21611.24"; exon_number "4"; uniq_trans_id "G21611.24";
NC_043001.1	PBRI	exon	99375570	99375772	.	+	.	gene_id "LOC115212367"; ID ""; gene_name "LOC115212367"; transcript_id "G21611.24"; exon_number "5"; uniq_trans_id "G21611.24";
NC_043001.1	PBRI	exon	99377265	99378044	.	+	.	gene_id "LOC115212367"; ID ""; gene_name "LOC115212367"; transcript_id "G21611.24"; exon_number "6"; uniq_trans_id "G21611.24";
NC_043001.1	PBRI	exon	99379283	99379306	.	+	.	gene_id "LOC115212367"; ID ""; gene_name "LOC115212367"; transcript_id "G21611.24"; exon_number "7"; uniq_trans_id "G21611.24";
NC_043001.1	PBRI	exon	99381019	99381132	.	+	.	gene_id "LOC115212367"; ID ""; gene_name "LOC115212367"; transcript_id "G21611.24"; exon_number "8"; uniq_trans_id "G21611.24";
NC_043001.1	PBRI	exon	99382855	99382936	.	+	.	gene_id "LOC115212367"; ID ""; gene_name "LOC115212367"; transcript_id "G21611.24"; exon_number "9"; uniq_trans_id "G21611.24";
NC_043001.1	PBRI	exon	99383933	99384021	.	+	.	gene_id "LOC115212367"; ID ""; gene_name "LOC115212367"; transcript_id "G21611.24"; exon_number "10"; uniq_trans_id "G21611.24";
NC_043001.1	PBRI	exon	99385253	99385329	.	+	.	gene_id "LOC115212367"; ID ""; gene_name "LOC115212367"; transcript_id "G21611.24"; exon_number "11"; uniq_trans_id "G21611.24";
NC_043001.1	PBRI	exon	99386691	99387316	.	+	.	gene_id "LOC115212367"; ID ""; gene_name "LOC115212367"; transcript_id "G21611.24"; exon_number "12"; uniq_trans_id "G21611.24";
NC_043001.1	PBRI	exon	99390223	99390266	.	+	.	gene_id "LOC115212367"; ID ""; gene_name "LOC115212367"; transcript_id "G21611.24"; exon_number "13"; uniq_trans_id "G21611.24";
NC_043001.1	PBRI	exon	99391774	99391966	.	+	.	gene_id "LOC115212367"; ID ""; gene_name "LOC115212367"; transcript_id "G21611.24"; exon_number "14"; uniq_trans_id "G21611.24";
NC_043001.1	PBRI	exon	99393098	99393319	.	+	.	gene_id "LOC115212367"; ID ""; gene_name "LOC115212367"; transcript_id "G21611.24"; exon_number "15"; uniq_trans_id "G21611.24";
NC_043001.1	PBRI	exon	99393478	99393562	.	+	.	gene_id "LOC115212367"; ID ""; gene_name "LOC115212367"; transcript_id "G21611.24"; exon_number "16"; uniq_trans_id "G21611.24";
NC_043001.1	PBRI	exon	99394059	99394174	.	+	.	gene_id "LOC115212367"; ID ""; gene_name "LOC115212367"; transcript_id "G21611.24"; exon_number "17"; uniq_trans_id "G21611.24";
NC_043001.1	PBRI	exon	99396078	99396245	.	+	.	gene_id "LOC115212367"; ID ""; gene_name "LOC115212367"; transcript_id "G21611.24"; exon_number "18"; uniq_trans_id "G21611.24";
NC_043001.1	PBRI	exon	99397384	99397476	.	+	.	gene_id "LOC115212367"; ID ""; gene_name "LOC115212367"; transcript_id "G21611.24"; exon_number "19"; uniq_trans_id "G21611.24";
NC_043001.1	PBRI	exon	99399069	99401139	.	+	.	gene_id "LOC115212367"; ID ""; gene_name "LOC115212367"; transcript_id "G21611.24"; exon_number "20"; uniq_trans_id "G21611.24";
NC_043001.1	PBRI	transcript	99343889	99399404	.	+	.	gene_id "LOC115212367"; ID ""; gene_name "LOC115212367"; transcript_id "G21611.25"; uniq_trans_id "G21611.25";
NC_043001.1	PBRI	exon	99343889	99344135	.	+	.	gene_id "LOC115212367"; ID ""; gene_name "LOC115212367"; transcript_id "G21611.25"; exon_number "1"; uniq_trans_id "G21611.25";
NC_043001.1	PBRI	exon	99360021	99360113	.	+	.	gene_id "LOC115212367"; ID ""; gene_name "LOC115212367"; transcript_id "G21611.25"; exon_number "2"; uniq_trans_id "G21611.25";
NC_043001.1	PBRI	exon	99362546	99362659	.	+	.	gene_id "LOC115212367"; ID ""; gene_name "LOC115212367"; transcript_id "G21611.25"; exon_number "3"; uniq_trans_id "G21611.25";
NC_043001.1	PBRI	exon	99374104	99374136	.	+	.	gene_id "LOC115212367"; ID ""; gene_name "LOC115212367"; transcript_id "G21611.25"; exon_number "4"; uniq_trans_id "G21611.25";
NC_043001.1	PBRI	exon	99375570	99375772	.	+	.	gene_id "LOC115212367"; ID ""; gene_name "LOC115212367"; transcript_id "G21611.25"; exon_number "5"; uniq_trans_id "G21611.25";
NC_043001.1	PBRI	exon	99377265	99378044	.	+	.	gene_id "LOC115212367"; ID ""; gene_name "LOC115212367"; transcript_id "G21611.25"; exon_number "6"; uniq_trans_id "G21611.25";
NC_043001.1	PBRI	exon	99379283	99379306	.	+	.	gene_id "LOC115212367"; ID ""; gene_name "LOC115212367"; transcript_id "G21611.25"; exon_number "7"; uniq_trans_id "G21611.25";
NC_043001.1	PBRI	exon	99381019	99381132	.	+	.	gene_id "LOC115212367"; ID ""; gene_name "LOC115212367"; transcript_id "G21611.25"; exon_number "8"; uniq_trans_id "G21611.25";
NC_043001.1	PBRI	exon	99382855	99382936	.	+	.	gene_id "LOC115212367"; ID ""; gene_name "LOC115212367"; transcript_id "G21611.25"; exon_number "9"; uniq_trans_id "G21611.25";
NC_043001.1	PBRI	exon	99383936	99384021	.	+	.	gene_id "LOC115212367"; ID ""; gene_name "LOC115212367"; transcript_id "G21611.25"; exon_number "10"; uniq_trans_id "G21611.25";
NC_043001.1	PBRI	exon	99385253	99385329	.	+	.	gene_id "LOC115212367"; ID ""; gene_name "LOC115212367"; transcript_id "G21611.25"; exon_number "11"; uniq_trans_id "G21611.25";
NC_043001.1	PBRI	exon	99386691	99386909	.	+	.	gene_id "LOC115212367"; ID ""; gene_name "LOC115212367"; transcript_id "G21611.25"; exon_number "12"; uniq_trans_id "G21611.25";
NC_043001.1	PBRI	exon	99387248	99387316	.	+	.	gene_id "LOC115212367"; ID ""; gene_name "LOC115212367"; transcript_id "G21611.25"; exon_number "13"; uniq_trans_id "G21611.25";
NC_043001.1	PBRI	exon	99390223	99390266	.	+	.	gene_id "LOC115212367"; ID ""; gene_name "LOC115212367"; transcript_id "G21611.25"; exon_number "14"; uniq_trans_id "G21611.25";
NC_043001.1	PBRI	exon	99391774	99391966	.	+	.	gene_id "LOC115212367"; ID ""; gene_name "LOC115212367"; transcript_id "G21611.25"; exon_number "15"; uniq_trans_id "G21611.25";
NC_043001.1	PBRI	exon	99393098	99393319	.	+	.	gene_id "LOC115212367"; ID ""; gene_name "LOC115212367"; transcript_id "G21611.25"; exon_number "16"; uniq_trans_id "G21611.25";
NC_043001.1	PBRI	exon	99393478	99393562	.	+	.	gene_id "LOC115212367"; ID ""; gene_name "LOC115212367"; transcript_id "G21611.25"; exon_number "17"; uniq_trans_id "G21611.25";
NC_043001.1	PBRI	exon	99394059	99394174	.	+	.	gene_id "LOC115212367"; ID ""; gene_name "LOC115212367"; transcript_id "G21611.25"; exon_number "18"; uniq_trans_id "G21611.25";
NC_043001.1	PBRI	exon	99396078	99396245	.	+	.	gene_id "LOC115212367"; ID ""; gene_name "LOC115212367"; transcript_id "G21611.25"; exon_number "19"; uniq_trans_id "G21611.25";
NC_043001.1	PBRI	exon	99397384	99397476	.	+	.	gene_id "LOC115212367"; ID ""; gene_name "LOC115212367"; transcript_id "G21611.25"; exon_number "20"; uniq_trans_id "G21611.25";
NC_043001.1	PBRI	exon	99399069	99399404	.	+	.	gene_id "LOC115212367"; ID ""; gene_name "LOC115212367"; transcript_id "G21611.25"; exon_number "21"; uniq_trans_id "G21611.25";
NC_043001.1	PBRI	transcript	99343889	99401139	.	+	.	gene_id "LOC115212367"; ID ""; gene_name "LOC115212367"; transcript_id "G21611.28"; uniq_trans_id "G21611.28";
NC_043001.1	PBRI	exon	99343889	99344135	.	+	.	gene_id "LOC115212367"; ID ""; gene_name "LOC115212367"; transcript_id "G21611.28"; exon_number "1"; uniq_trans_id "G21611.28";
NC_043001.1	PBRI	exon	99360021	99360113	.	+	.	gene_id "LOC115212367"; ID ""; gene_name "LOC115212367"; transcript_id "G21611.28"; exon_number "2"; uniq_trans_id "G21611.28";
NC_043001.1	PBRI	exon	99374104	99374136	.	+	.	gene_id "LOC115212367"; ID ""; gene_name "LOC115212367"; transcript_id "G21611.28"; exon_number "3"; uniq_trans_id "G21611.28";
NC_043001.1	PBRI	exon	99375570	99375772	.	+	.	gene_id "LOC115212367"; ID ""; gene_name "LOC115212367"; transcript_id "G21611.28"; exon_number "4"; uniq_trans_id "G21611.28";
NC_043001.1	PBRI	exon	99377265	99378044	.	+	.	gene_id "LOC115212367"; ID ""; gene_name "LOC115212367"; transcript_id "G21611.28"; exon_number "5"; uniq_trans_id "G21611.28";
NC_043001.1	PBRI	exon	99379283	99379306	.	+	.	gene_id "LOC115212367"; ID ""; gene_name "LOC115212367"; transcript_id "G21611.28"; exon_number "6"; uniq_trans_id "G21611.28";
NC_043001.1	PBRI	exon	99381019	99381132	.	+	.	gene_id "LOC115212367"; ID ""; gene_name "LOC115212367"; transcript_id "G21611.28"; exon_number "7"; uniq_trans_id "G21611.28";
NC_043001.1	PBRI	exon	99382891	99382936	.	+	.	gene_id "LOC115212367"; ID ""; gene_name "LOC115212367"; transcript_id "G21611.28"; exon_number "8"; uniq_trans_id "G21611.28";
NC_043001.1	PBRI	exon	99383936	99384021	.	+	.	gene_id "LOC115212367"; ID ""; gene_name "LOC115212367"; transcript_id "G21611.28"; exon_number "9"; uniq_trans_id "G21611.28";
NC_043001.1	PBRI	exon	99385253	99385329	.	+	.	gene_id "LOC115212367"; ID ""; gene_name "LOC115212367"; transcript_id "G21611.28"; exon_number "10"; uniq_trans_id "G21611.28";
NC_043001.1	PBRI	exon	99386691	99386909	.	+	.	gene_id "LOC115212367"; ID ""; gene_name "LOC115212367"; transcript_id "G21611.28"; exon_number "11"; uniq_trans_id "G21611.28";
NC_043001.1	PBRI	exon	99387248	99387316	.	+	.	gene_id "LOC115212367"; ID ""; gene_name "LOC115212367"; transcript_id "G21611.28"; exon_number "12"; uniq_trans_id "G21611.28";
NC_043001.1	PBRI	exon	99390223	99390266	.	+	.	gene_id "LOC115212367"; ID ""; gene_name "LOC115212367"; transcript_id "G21611.28"; exon_number "13"; uniq_trans_id "G21611.28";
NC_043001.1	PBRI	exon	99391774	99391966	.	+	.	gene_id "LOC115212367"; ID ""; gene_name "LOC115212367"; transcript_id "G21611.28"; exon_number "14"; uniq_trans_id "G21611.28";
NC_043001.1	PBRI	exon	99393098	99393319	.	+	.	gene_id "LOC115212367"; ID ""; gene_name "LOC115212367"; transcript_id "G21611.28"; exon_number "15"; uniq_trans_id "G21611.28";
NC_043001.1	PBRI	exon	99393478	99393562	.	+	.	gene_id "LOC115212367"; ID ""; gene_name "LOC115212367"; transcript_id "G21611.28"; exon_number "16"; uniq_trans_id "G21611.28";
NC_043001.1	PBRI	exon	99394059	99394174	.	+	.	gene_id "LOC115212367"; ID ""; gene_name "LOC115212367"; transcript_id "G21611.28"; exon_number "17"; uniq_trans_id "G21611.28";
NC_043001.1	PBRI	exon	99396078	99396245	.	+	.	gene_id "LOC115212367"; ID ""; gene_name "LOC115212367"; transcript_id "G21611.28"; exon_number "18"; uniq_trans_id "G21611.28";
NC_043001.1	PBRI	exon	99397384	99397476	.	+	.	gene_id "LOC115212367"; ID ""; gene_name "LOC115212367"; transcript_id "G21611.28"; exon_number "19"; uniq_trans_id "G21611.28";
NC_043001.1	PBRI	exon	99399069	99401139	.	+	.	gene_id "LOC115212367"; ID ""; gene_name "LOC115212367"; transcript_id "G21611.28"; exon_number "20"; uniq_trans_id "G21611.28";
NC_043001.1	PBRI	transcript	99298104	99401139	.	+	.	gene_id "LOC115212367"; ID ""; gene_name "LOC115212367"; transcript_id "G21611.3"; uniq_trans_id "G21611.3";
NC_043001.1	PBRI	exon	99298104	99298838	.	+	.	gene_id "LOC115212367"; ID ""; gene_name "LOC115212367"; transcript_id "G21611.3"; exon_number "1"; uniq_trans_id "G21611.3";
NC_043001.1	PBRI	exon	99360021	99360113	.	+	.	gene_id "LOC115212367"; ID ""; gene_name "LOC115212367"; transcript_id "G21611.3"; exon_number "2"; uniq_trans_id "G21611.3";
NC_043001.1	PBRI	exon	99374104	99374136	.	+	.	gene_id "LOC115212367"; ID ""; gene_name "LOC115212367"; transcript_id "G21611.3"; exon_number "3"; uniq_trans_id "G21611.3";
NC_043001.1	PBRI	exon	99375570	99375772	.	+	.	gene_id "LOC115212367"; ID ""; gene_name "LOC115212367"; transcript_id "G21611.3"; exon_number "4"; uniq_trans_id "G21611.3";
NC_043001.1	PBRI	exon	99377265	99378044	.	+	.	gene_id "LOC115212367"; ID ""; gene_name "LOC115212367"; transcript_id "G21611.3"; exon_number "5"; uniq_trans_id "G21611.3";
NC_043001.1	PBRI	exon	99379283	99379306	.	+	.	gene_id "LOC115212367"; ID ""; gene_name "LOC115212367"; transcript_id "G21611.3"; exon_number "6"; uniq_trans_id "G21611.3";
NC_043001.1	PBRI	exon	99381019	99381132	.	+	.	gene_id "LOC115212367"; ID ""; gene_name "LOC115212367"; transcript_id "G21611.3"; exon_number "7"; uniq_trans_id "G21611.3";
NC_043001.1	PBRI	exon	99382855	99382936	.	+	.	gene_id "LOC115212367"; ID ""; gene_name "LOC115212367"; transcript_id "G21611.3"; exon_number "8"; uniq_trans_id "G21611.3";
NC_043001.1	PBRI	exon	99383933	99384021	.	+	.	gene_id "LOC115212367"; ID ""; gene_name "LOC115212367"; transcript_id "G21611.3"; exon_number "9"; uniq_trans_id "G21611.3";
NC_043001.1	PBRI	exon	99385253	99385329	.	+	.	gene_id "LOC115212367"; ID ""; gene_name "LOC115212367"; transcript_id "G21611.3"; exon_number "10"; uniq_trans_id "G21611.3";
NC_043001.1	PBRI	exon	99386691	99387316	.	+	.	gene_id "LOC115212367"; ID ""; gene_name "LOC115212367"; transcript_id "G21611.3"; exon_number "11"; uniq_trans_id "G21611.3";
NC_043001.1	PBRI	exon	99390223	99390266	.	+	.	gene_id "LOC115212367"; ID ""; gene_name "LOC115212367"; transcript_id "G21611.3"; exon_number "12"; uniq_trans_id "G21611.3";
NC_043001.1	PBRI	exon	99391774	99391966	.	+	.	gene_id "LOC115212367"; ID ""; gene_name "LOC115212367"; transcript_id "G21611.3"; exon_number "13"; uniq_trans_id "G21611.3";
NC_043001.1	PBRI	exon	99393098	99393319	.	+	.	gene_id "LOC115212367"; ID ""; gene_name "LOC115212367"; transcript_id "G21611.3"; exon_number "14"; uniq_trans_id "G21611.3";
NC_043001.1	PBRI	exon	99393478	99393562	.	+	.	gene_id "LOC115212367"; ID ""; gene_name "LOC115212367"; transcript_id "G21611.3"; exon_number "15"; uniq_trans_id "G21611.3";
NC_043001.1	PBRI	exon	99394059	99394174	.	+	.	gene_id "LOC115212367"; ID ""; gene_name "LOC115212367"; transcript_id "G21611.3"; exon_number "16"; uniq_trans_id "G21611.3";
NC_043001.1	PBRI	exon	99396078	99396245	.	+	.	gene_id "LOC115212367"; ID ""; gene_name "LOC115212367"; transcript_id "G21611.3"; exon_number "17"; uniq_trans_id "G21611.3";
NC_043001.1	PBRI	exon	99397384	99397476	.	+	.	gene_id "LOC115212367"; ID ""; gene_name "LOC115212367"; transcript_id "G21611.3"; exon_number "18"; uniq_trans_id "G21611.3";
NC_043001.1	PBRI	exon	99399069	99401139	.	+	.	gene_id "LOC115212367"; ID ""; gene_name "LOC115212367"; transcript_id "G21611.3"; exon_number "19"; uniq_trans_id "G21611.3";
NC_043001.1	PBRI	transcript	99361823	99401139	.	+	.	gene_id "LOC115212367"; ID ""; gene_name "LOC115212367"; transcript_id "G21611.33"; uniq_trans_id "G21611.33";
NC_043001.1	PBRI	exon	99361823	99362659	.	+	.	gene_id "LOC115212367"; ID ""; gene_name "LOC115212367"; transcript_id "G21611.33"; exon_number "1"; uniq_trans_id "G21611.33";
NC_043001.1	PBRI	exon	99374104	99374136	.	+	.	gene_id "LOC115212367"; ID ""; gene_name "LOC115212367"; transcript_id "G21611.33"; exon_number "2"; uniq_trans_id "G21611.33";
NC_043001.1	PBRI	exon	99375570	99375772	.	+	.	gene_id "LOC115212367"; ID ""; gene_name "LOC115212367"; transcript_id "G21611.33"; exon_number "3"; uniq_trans_id "G21611.33";
NC_043001.1	PBRI	exon	99377265	99378044	.	+	.	gene_id "LOC115212367"; ID ""; gene_name "LOC115212367"; transcript_id "G21611.33"; exon_number "4"; uniq_trans_id "G21611.33";
NC_043001.1	PBRI	exon	99379283	99379306	.	+	.	gene_id "LOC115212367"; ID ""; gene_name "LOC115212367"; transcript_id "G21611.33"; exon_number "5"; uniq_trans_id "G21611.33";
NC_043001.1	PBRI	exon	99381019	99381132	.	+	.	gene_id "LOC115212367"; ID ""; gene_name "LOC115212367"; transcript_id "G21611.33"; exon_number "6"; uniq_trans_id "G21611.33";
NC_043001.1	PBRI	exon	99382855	99382936	.	+	.	gene_id "LOC115212367"; ID ""; gene_name "LOC115212367"; transcript_id "G21611.33"; exon_number "7"; uniq_trans_id "G21611.33";
NC_043001.1	PBRI	exon	99383933	99384021	.	+	.	gene_id "LOC115212367"; ID ""; gene_name "LOC115212367"; transcript_id "G21611.33"; exon_number "8"; uniq_trans_id "G21611.33";
NC_043001.1	PBRI	exon	99385253	99385329	.	+	.	gene_id "LOC115212367"; ID ""; gene_name "LOC115212367"; transcript_id "G21611.33"; exon_number "9"; uniq_trans_id "G21611.33";
NC_043001.1	PBRI	exon	99386691	99386909	.	+	.	gene_id "LOC115212367"; ID ""; gene_name "LOC115212367"; transcript_id "G21611.33"; exon_number "10"; uniq_trans_id "G21611.33";
NC_043001.1	PBRI	exon	99387248	99387316	.	+	.	gene_id "LOC115212367"; ID ""; gene_name "LOC115212367"; transcript_id "G21611.33"; exon_number "11"; uniq_trans_id "G21611.33";
NC_043001.1	PBRI	exon	99390223	99390266	.	+	.	gene_id "LOC115212367"; ID ""; gene_name "LOC115212367"; transcript_id "G21611.33"; exon_number "12"; uniq_trans_id "G21611.33";
NC_043001.1	PBRI	exon	99391774	99391966	.	+	.	gene_id "LOC115212367"; ID ""; gene_name "LOC115212367"; transcript_id "G21611.33"; exon_number "13"; uniq_trans_id "G21611.33";
NC_043001.1	PBRI	exon	99393098	99393319	.	+	.	gene_id "LOC115212367"; ID ""; gene_name "LOC115212367"; transcript_id "G21611.33"; exon_number "14"; uniq_trans_id "G21611.33";
NC_043001.1	PBRI	exon	99393478	99393562	.	+	.	gene_id "LOC115212367"; ID ""; gene_name "LOC115212367"; transcript_id "G21611.33"; exon_number "15"; uniq_trans_id "G21611.33";
NC_043001.1	PBRI	exon	99394059	99394174	.	+	.	gene_id "LOC115212367"; ID ""; gene_name "LOC115212367"; transcript_id "G21611.33"; exon_number "16"; uniq_trans_id "G21611.33";
NC_043001.1	PBRI	exon	99396078	99396245	.	+	.	gene_id "LOC115212367"; ID ""; gene_name "LOC115212367"; transcript_id "G21611.33"; exon_number "17"; uniq_trans_id "G21611.33";
NC_043001.1	PBRI	exon	99397384	99397476	.	+	.	gene_id "LOC115212367"; ID ""; gene_name "LOC115212367"; transcript_id "G21611.33"; exon_number "18"; uniq_trans_id "G21611.33";
NC_043001.1	PBRI	exon	99399069	99401139	.	+	.	gene_id "LOC115212367"; ID ""; gene_name "LOC115212367"; transcript_id "G21611.33"; exon_number "19"; uniq_trans_id "G21611.33";
NC_043001.1	PBRI	transcript	99381474	99401139	.	+	.	gene_id "LOC115212367"; ID ""; gene_name "LOC115212367"; transcript_id "G21611.34"; uniq_trans_id "G21611.34";
NC_043001.1	PBRI	exon	99381474	99382936	.	+	.	gene_id "LOC115212367"; ID ""; gene_name "LOC115212367"; transcript_id "G21611.34"; exon_number "1"; uniq_trans_id "G21611.34";
NC_043001.1	PBRI	exon	99383933	99384021	.	+	.	gene_id "LOC115212367"; ID ""; gene_name "LOC115212367"; transcript_id "G21611.34"; exon_number "2"; uniq_trans_id "G21611.34";
NC_043001.1	PBRI	exon	99385253	99385329	.	+	.	gene_id "LOC115212367"; ID ""; gene_name "LOC115212367"; transcript_id "G21611.34"; exon_number "3"; uniq_trans_id "G21611.34";
NC_043001.1	PBRI	exon	99386691	99386909	.	+	.	gene_id "LOC115212367"; ID ""; gene_name "LOC115212367"; transcript_id "G21611.34"; exon_number "4"; uniq_trans_id "G21611.34";
NC_043001.1	PBRI	exon	99387248	99387316	.	+	.	gene_id "LOC115212367"; ID ""; gene_name "LOC115212367"; transcript_id "G21611.34"; exon_number "5"; uniq_trans_id "G21611.34";
NC_043001.1	PBRI	exon	99390223	99390266	.	+	.	gene_id "LOC115212367"; ID ""; gene_name "LOC115212367"; transcript_id "G21611.34"; exon_number "6"; uniq_trans_id "G21611.34";
NC_043001.1	PBRI	exon	99391774	99391966	.	+	.	gene_id "LOC115212367"; ID ""; gene_name "LOC115212367"; transcript_id "G21611.34"; exon_number "7"; uniq_trans_id "G21611.34";
NC_043001.1	PBRI	exon	99393098	99393319	.	+	.	gene_id "LOC115212367"; ID ""; gene_name "LOC115212367"; transcript_id "G21611.34"; exon_number "8"; uniq_trans_id "G21611.34";
NC_043001.1	PBRI	exon	99393478	99393562	.	+	.	gene_id "LOC115212367"; ID ""; gene_name "LOC115212367"; transcript_id "G21611.34"; exon_number "9"; uniq_trans_id "G21611.34";
NC_043001.1	PBRI	exon	99394059	99394174	.	+	.	gene_id "LOC115212367"; ID ""; gene_name "LOC115212367"; transcript_id "G21611.34"; exon_number "10"; uniq_trans_id "G21611.34";
NC_043001.1	PBRI	exon	99396078	99396245	.	+	.	gene_id "LOC115212367"; ID ""; gene_name "LOC115212367"; transcript_id "G21611.34"; exon_number "11"; uniq_trans_id "G21611.34";
NC_043001.1	PBRI	exon	99397384	99397476	.	+	.	gene_id "LOC115212367"; ID ""; gene_name "LOC115212367"; transcript_id "G21611.34"; exon_number "12"; uniq_trans_id "G21611.34";
NC_043001.1	PBRI	exon	99399069	99401139	.	+	.	gene_id "LOC115212367"; ID ""; gene_name "LOC115212367"; transcript_id "G21611.34"; exon_number "13"; uniq_trans_id "G21611.34";
NC_043001.1	PBRI	transcript	99392873	99401139	.	+	.	gene_id "LOC115212367"; ID ""; gene_name "LOC115212367"; transcript_id "G21611.36"; uniq_trans_id "G21611.36";
NC_043001.1	PBRI	exon	99392873	99393319	.	+	.	gene_id "LOC115212367"; ID ""; gene_name "LOC115212367"; transcript_id "G21611.36"; exon_number "1"; uniq_trans_id "G21611.36";
NC_043001.1	PBRI	exon	99393478	99393562	.	+	.	gene_id "LOC115212367"; ID ""; gene_name "LOC115212367"; transcript_id "G21611.36"; exon_number "2"; uniq_trans_id "G21611.36";
NC_043001.1	PBRI	exon	99394059	99394174	.	+	.	gene_id "LOC115212367"; ID ""; gene_name "LOC115212367"; transcript_id "G21611.36"; exon_number "3"; uniq_trans_id "G21611.36";
NC_043001.1	PBRI	exon	99396078	99396245	.	+	.	gene_id "LOC115212367"; ID ""; gene_name "LOC115212367"; transcript_id "G21611.36"; exon_number "4"; uniq_trans_id "G21611.36";
NC_043001.1	PBRI	exon	99397384	99397476	.	+	.	gene_id "LOC115212367"; ID ""; gene_name "LOC115212367"; transcript_id "G21611.36"; exon_number "5"; uniq_trans_id "G21611.36";
NC_043001.1	PBRI	exon	99399069	99401139	.	+	.	gene_id "LOC115212367"; ID ""; gene_name "LOC115212367"; transcript_id "G21611.36"; exon_number "6"; uniq_trans_id "G21611.36";
NC_043001.1	PBRI	transcript	99298125	99401139	.	+	.	gene_id "LOC115212367"; ID ""; gene_name "LOC115212367"; transcript_id "G21611.9"; uniq_trans_id "G21611.9";
NC_043001.1	PBRI	exon	99298125	99298838	.	+	.	gene_id "LOC115212367"; ID ""; gene_name "LOC115212367"; transcript_id "G21611.9"; exon_number "1"; uniq_trans_id "G21611.9";
NC_043001.1	PBRI	exon	99360021	99360113	.	+	.	gene_id "LOC115212367"; ID ""; gene_name "LOC115212367"; transcript_id "G21611.9"; exon_number "2"; uniq_trans_id "G21611.9";
NC_043001.1	PBRI	exon	99375570	99375772	.	+	.	gene_id "LOC115212367"; ID ""; gene_name "LOC115212367"; transcript_id "G21611.9"; exon_number "3"; uniq_trans_id "G21611.9";
NC_043001.1	PBRI	exon	99377265	99378044	.	+	.	gene_id "LOC115212367"; ID ""; gene_name "LOC115212367"; transcript_id "G21611.9"; exon_number "4"; uniq_trans_id "G21611.9";
NC_043001.1	PBRI	exon	99379283	99379306	.	+	.	gene_id "LOC115212367"; ID ""; gene_name "LOC115212367"; transcript_id "G21611.9"; exon_number "5"; uniq_trans_id "G21611.9";
NC_043001.1	PBRI	exon	99381019	99381132	.	+	.	gene_id "LOC115212367"; ID ""; gene_name "LOC115212367"; transcript_id "G21611.9"; exon_number "6"; uniq_trans_id "G21611.9";
NC_043001.1	PBRI	exon	99382855	99382936	.	+	.	gene_id "LOC115212367"; ID ""; gene_name "LOC115212367"; transcript_id "G21611.9"; exon_number "7"; uniq_trans_id "G21611.9";
NC_043001.1	PBRI	exon	99383933	99384021	.	+	.	gene_id "LOC115212367"; ID ""; gene_name "LOC115212367"; transcript_id "G21611.9"; exon_number "8"; uniq_trans_id "G21611.9";
NC_043001.1	PBRI	exon	99385253	99385329	.	+	.	gene_id "LOC115212367"; ID ""; gene_name "LOC115212367"; transcript_id "G21611.9"; exon_number "9"; uniq_trans_id "G21611.9";
NC_043001.1	PBRI	exon	99386691	99386909	.	+	.	gene_id "LOC115212367"; ID ""; gene_name "LOC115212367"; transcript_id "G21611.9"; exon_number "10"; uniq_trans_id "G21611.9";
NC_043001.1	PBRI	exon	99387248	99387316	.	+	.	gene_id "LOC115212367"; ID ""; gene_name "LOC115212367"; transcript_id "G21611.9"; exon_number "11"; uniq_trans_id "G21611.9";
NC_043001.1	PBRI	exon	99390223	99390266	.	+	.	gene_id "LOC115212367"; ID ""; gene_name "LOC115212367"; transcript_id "G21611.9"; exon_number "12"; uniq_trans_id "G21611.9";
NC_043001.1	PBRI	exon	99391774	99391966	.	+	.	gene_id "LOC115212367"; ID ""; gene_name "LOC115212367"; transcript_id "G21611.9"; exon_number "13"; uniq_trans_id "G21611.9";
NC_043001.1	PBRI	exon	99393098	99393319	.	+	.	gene_id "LOC115212367"; ID ""; gene_name "LOC115212367"; transcript_id "G21611.9"; exon_number "14"; uniq_trans_id "G21611.9";
NC_043001.1	PBRI	exon	99393478	99393562	.	+	.	gene_id "LOC115212367"; ID ""; gene_name "LOC115212367"; transcript_id "G21611.9"; exon_number "15"; uniq_trans_id "G21611.9";
NC_043001.1	PBRI	exon	99394059	99394174	.	+	.	gene_id "LOC115212367"; ID ""; gene_name "LOC115212367"; transcript_id "G21611.9"; exon_number "16"; uniq_trans_id "G21611.9";
NC_043001.1	PBRI	exon	99396078	99396245	.	+	.	gene_id "LOC115212367"; ID ""; gene_name "LOC115212367"; transcript_id "G21611.9"; exon_number "17"; uniq_trans_id "G21611.9";
NC_043001.1	PBRI	exon	99397384	99397476	.	+	.	gene_id "LOC115212367"; ID ""; gene_name "LOC115212367"; transcript_id "G21611.9"; exon_number "18"; uniq_trans_id "G21611.9";
NC_043001.1	PBRI	exon	99399069	99401139	.	+	.	gene_id "LOC115212367"; ID ""; gene_name "LOC115212367"; transcript_id "G21611.9"; exon_number "19"; uniq_trans_id "G21611.9";
NC_043001.1	Gnomon	transcript	99343781	99401139	.	+	.	gene_id "LOC115212367"; ID "XM_029781242.2"; gene_name "LOC115212367"; transcript_id "XM_029781242.2";
NC_043001.1	Gnomon	CDS	99344074	99344135	.	+	0	gene_id "LOC115212367"; db_xref "GeneID:115212367"; gbkey "CDS"; gene "LOC115212367"; ID ""; gene_name "LOC115212367"; transcript_id "XM_029781242.2"; product "uncharacterized protein LOC115212367 isoform X1"; protein_id "XP_029637102.1"; exon_number "1";
NC_043001.1	Gnomon	CDS	99360021	99360113	.	+	1	gene_id "LOC115212367"; db_xref "GeneID:115212367"; gbkey "CDS"; gene "LOC115212367"; ID ""; gene_name "LOC115212367"; transcript_id "XM_029781242.2"; product "uncharacterized protein LOC115212367 isoform X1"; protein_id "XP_029637102.1"; exon_number "2";
NC_043001.1	Gnomon	CDS	99374104	99374136	.	+	1	gene_id "LOC115212367"; db_xref "GeneID:115212367"; gbkey "CDS"; gene "LOC115212367"; ID ""; gene_name "LOC115212367"; transcript_id "XM_029781242.2"; product "uncharacterized protein LOC115212367 isoform X1"; protein_id "XP_029637102.1"; exon_number "3";
NC_043001.1	Gnomon	CDS	99375570	99375772	.	+	1	gene_id "LOC115212367"; db_xref "GeneID:115212367"; gbkey "CDS"; gene "LOC115212367"; ID ""; gene_name "LOC115212367"; transcript_id "XM_029781242.2"; product "uncharacterized protein LOC115212367 isoform X1"; protein_id "XP_029637102.1"; exon_number "4";
NC_043001.1	Gnomon	CDS	99377265	99378044	.	+	2	gene_id "LOC115212367"; db_xref "GeneID:115212367"; gbkey "CDS"; gene "LOC115212367"; ID ""; gene_name "LOC115212367"; transcript_id "XM_029781242.2"; product "uncharacterized protein LOC115212367 isoform X1"; protein_id "XP_029637102.1"; exon_number "5";
NC_043001.1	Gnomon	CDS	99379283	99379306	.	+	2	gene_id "LOC115212367"; db_xref "GeneID:115212367"; gbkey "CDS"; gene "LOC115212367"; ID ""; gene_name "LOC115212367"; transcript_id "XM_029781242.2"; product "uncharacterized protein LOC115212367 isoform X1"; protein_id "XP_029637102.1"; exon_number "6";
NC_043001.1	Gnomon	CDS	99381019	99381132	.	+	2	gene_id "LOC115212367"; db_xref "GeneID:115212367"; gbkey "CDS"; gene "LOC115212367"; ID ""; gene_name "LOC115212367"; transcript_id "XM_029781242.2"; product "uncharacterized protein LOC115212367 isoform X1"; protein_id "XP_029637102.1"; exon_number "7";
NC_043001.1	Gnomon	CDS	99382855	99382936	.	+	2	gene_id "LOC115212367"; db_xref "GeneID:115212367"; gbkey "CDS"; gene "LOC115212367"; ID ""; gene_name "LOC115212367"; transcript_id "XM_029781242.2"; product "uncharacterized protein LOC115212367 isoform X1"; protein_id "XP_029637102.1"; exon_number "8";
NC_043001.1	Gnomon	CDS	99383933	99384021	.	+	1	gene_id "LOC115212367"; db_xref "GeneID:115212367"; gbkey "CDS"; gene "LOC115212367"; ID ""; gene_name "LOC115212367"; transcript_id "XM_029781242.2"; product "uncharacterized protein LOC115212367 isoform X1"; protein_id "XP_029637102.1"; exon_number "9";
NC_043001.1	Gnomon	CDS	99385253	99385329	.	+	2	gene_id "LOC115212367"; db_xref "GeneID:115212367"; gbkey "CDS"; gene "LOC115212367"; ID ""; gene_name "LOC115212367"; transcript_id "XM_029781242.2"; product "uncharacterized protein LOC115212367 isoform X1"; protein_id "XP_029637102.1"; exon_number "10";
NC_043001.1	Gnomon	CDS	99386691	99386909	.	+	0	gene_id "LOC115212367"; db_xref "GeneID:115212367"; gbkey "CDS"; gene "LOC115212367"; ID ""; gene_name "LOC115212367"; transcript_id "XM_029781242.2"; product "uncharacterized protein LOC115212367 isoform X1"; protein_id "XP_029637102.1"; exon_number "11";
NC_043001.1	Gnomon	CDS	99387248	99387316	.	+	0	gene_id "LOC115212367"; db_xref "GeneID:115212367"; gbkey "CDS"; gene "LOC115212367"; ID ""; gene_name "LOC115212367"; transcript_id "XM_029781242.2"; product "uncharacterized protein LOC115212367 isoform X1"; protein_id "XP_029637102.1"; exon_number "12";
NC_043001.1	Gnomon	CDS	99390223	99390266	.	+	0	gene_id "LOC115212367"; db_xref "GeneID:115212367"; gbkey "CDS"; gene "LOC115212367"; ID ""; gene_name "LOC115212367"; transcript_id "XM_029781242.2"; product "uncharacterized protein LOC115212367 isoform X1"; protein_id "XP_029637102.1"; exon_number "13";
NC_043001.1	Gnomon	CDS	99391774	99391966	.	+	1	gene_id "LOC115212367"; db_xref "GeneID:115212367"; gbkey "CDS"; gene "LOC115212367"; ID ""; gene_name "LOC115212367"; transcript_id "XM_029781242.2"; product "uncharacterized protein LOC115212367 isoform X1"; protein_id "XP_029637102.1"; exon_number "14";
NC_043001.1	Gnomon	CDS	99393098	99393319	.	+	0	gene_id "LOC115212367"; db_xref "GeneID:115212367"; gbkey "CDS"; gene "LOC115212367"; ID ""; gene_name "LOC115212367"; transcript_id "XM_029781242.2"; product "uncharacterized protein LOC115212367 isoform X1"; protein_id "XP_029637102.1"; exon_number "15";
NC_043001.1	Gnomon	CDS	99393478	99393562	.	+	0	gene_id "LOC115212367"; db_xref "GeneID:115212367"; gbkey "CDS"; gene "LOC115212367"; ID ""; gene_name "LOC115212367"; transcript_id "XM_029781242.2"; product "uncharacterized protein LOC115212367 isoform X1"; protein_id "XP_029637102.1"; exon_number "16";
NC_043001.1	Gnomon	CDS	99394059	99394174	.	+	2	gene_id "LOC115212367"; db_xref "GeneID:115212367"; gbkey "CDS"; gene "LOC115212367"; ID ""; gene_name "LOC115212367"; transcript_id "XM_029781242.2"; product "uncharacterized protein LOC115212367 isoform X1"; protein_id "XP_029637102.1"; exon_number "17";
NC_043001.1	Gnomon	CDS	99396078	99396245	.	+	0	gene_id "LOC115212367"; db_xref "GeneID:115212367"; gbkey "CDS"; gene "LOC115212367"; ID ""; gene_name "LOC115212367"; transcript_id "XM_029781242.2"; product "uncharacterized protein LOC115212367 isoform X1"; protein_id "XP_029637102.1"; exon_number "18";
NC_043001.1	Gnomon	CDS	99397384	99397476	.	+	0	gene_id "LOC115212367"; db_xref "GeneID:115212367"; gbkey "CDS"; gene "LOC115212367"; ID ""; gene_name "LOC115212367"; transcript_id "XM_029781242.2"; product "uncharacterized protein LOC115212367 isoform X1"; protein_id "XP_029637102.1"; exon_number "19";
NC_043001.1	Gnomon	CDS	99399069	99399179	.	+	0	gene_id "LOC115212367"; db_xref "GeneID:115212367"; gbkey "CDS"; gene "LOC115212367"; ID ""; gene_name "LOC115212367"; transcript_id "XM_029781242.2"; product "uncharacterized protein LOC115212367 isoform X1"; protein_id "XP_029637102.1"; exon_number "20";
NC_043001.1	Gnomon	exon	99343781	99344135	.	+	.	gene_id "LOC115212367"; db_xref "GeneID:115212367"; gbkey "mRNA"; gene "LOC115212367"; ID ""; gene_name "LOC115212367"; transcript_id "XM_029781242.2"; product "SUN domain-containing protein 1, transcript variant X1"; exon_number "1"; model_evidence "Supporting evidence includes similarity to: 100% coverage of the annotated genomic feature by RNAseq alignments, including 41 samples with support for all annotated introns";
NC_043001.1	Gnomon	exon	99360021	99360113	.	+	.	gene_id "LOC115212367"; db_xref "GeneID:115212367"; gbkey "mRNA"; gene "LOC115212367"; ID ""; gene_name "LOC115212367"; transcript_id "XM_029781242.2"; product "SUN domain-containing protein 1, transcript variant X1"; exon_number "2"; model_evidence "Supporting evidence includes similarity to: 100% coverage of the annotated genomic feature by RNAseq alignments, including 41 samples with support for all annotated introns";
NC_043001.1	Gnomon	exon	99374104	99374136	.	+	.	gene_id "LOC115212367"; db_xref "GeneID:115212367"; gbkey "mRNA"; gene "LOC115212367"; ID ""; gene_name "LOC115212367"; transcript_id "XM_029781242.2"; product "SUN domain-containing protein 1, transcript variant X1"; exon_number "3"; model_evidence "Supporting evidence includes similarity to: 100% coverage of the annotated genomic feature by RNAseq alignments, including 41 samples with support for all annotated introns";
NC_043001.1	Gnomon	exon	99375570	99375772	.	+	.	gene_id "LOC115212367"; db_xref "GeneID:115212367"; gbkey "mRNA"; gene "LOC115212367"; ID ""; gene_name "LOC115212367"; transcript_id "XM_029781242.2"; product "SUN domain-containing protein 1, transcript variant X1"; exon_number "4"; model_evidence "Supporting evidence includes similarity to: 100% coverage of the annotated genomic feature by RNAseq alignments, including 41 samples with support for all annotated introns";
NC_043001.1	Gnomon	exon	99377265	99378044	.	+	.	gene_id "LOC115212367"; db_xref "GeneID:115212367"; gbkey "mRNA"; gene "LOC115212367"; ID ""; gene_name "LOC115212367"; transcript_id "XM_029781242.2"; product "SUN domain-containing protein 1, transcript variant X1"; exon_number "5"; model_evidence "Supporting evidence includes similarity to: 100% coverage of the annotated genomic feature by RNAseq alignments, including 41 samples with support for all annotated introns";
NC_043001.1	Gnomon	exon	99379283	99379306	.	+	.	gene_id "LOC115212367"; db_xref "GeneID:115212367"; gbkey "mRNA"; gene "LOC115212367"; ID ""; gene_name "LOC115212367"; transcript_id "XM_029781242.2"; product "SUN domain-containing protein 1, transcript variant X1"; exon_number "6"; model_evidence "Supporting evidence includes similarity to: 100% coverage of the annotated genomic feature by RNAseq alignments, including 41 samples with support for all annotated introns";
NC_043001.1	Gnomon	exon	99381019	99381132	.	+	.	gene_id "LOC115212367"; db_xref "GeneID:115212367"; gbkey "mRNA"; gene "LOC115212367"; ID ""; gene_name "LOC115212367"; transcript_id "XM_029781242.2"; product "SUN domain-containing protein 1, transcript variant X1"; exon_number "7"; model_evidence "Supporting evidence includes similarity to: 100% coverage of the annotated genomic feature by RNAseq alignments, including 41 samples with support for all annotated introns";
NC_043001.1	Gnomon	exon	99382855	99382936	.	+	.	gene_id "LOC115212367"; db_xref "GeneID:115212367"; gbkey "mRNA"; gene "LOC115212367"; ID ""; gene_name "LOC115212367"; transcript_id "XM_029781242.2"; product "SUN domain-containing protein 1, transcript variant X1"; exon_number "8"; model_evidence "Supporting evidence includes similarity to: 100% coverage of the annotated genomic feature by RNAseq alignments, including 41 samples with support for all annotated introns";
NC_043001.1	Gnomon	exon	99383933	99384021	.	+	.	gene_id "LOC115212367"; db_xref "GeneID:115212367"; gbkey "mRNA"; gene "LOC115212367"; ID ""; gene_name "LOC115212367"; transcript_id "XM_029781242.2"; product "SUN domain-containing protein 1, transcript variant X1"; exon_number "9"; model_evidence "Supporting evidence includes similarity to: 100% coverage of the annotated genomic feature by RNAseq alignments, including 41 samples with support for all annotated introns";
NC_043001.1	Gnomon	exon	99385253	99385329	.	+	.	gene_id "LOC115212367"; db_xref "GeneID:115212367"; gbkey "mRNA"; gene "LOC115212367"; ID ""; gene_name "LOC115212367"; transcript_id "XM_029781242.2"; product "SUN domain-containing protein 1, transcript variant X1"; exon_number "10"; model_evidence "Supporting evidence includes similarity to: 100% coverage of the annotated genomic feature by RNAseq alignments, including 41 samples with support for all annotated introns";
NC_043001.1	Gnomon	exon	99386691	99386909	.	+	.	gene_id "LOC115212367"; db_xref "GeneID:115212367"; gbkey "mRNA"; gene "LOC115212367"; ID ""; gene_name "LOC115212367"; transcript_id "XM_029781242.2"; product "SUN domain-containing protein 1, transcript variant X1"; exon_number "11"; model_evidence "Supporting evidence includes similarity to: 100% coverage of the annotated genomic feature by RNAseq alignments, including 41 samples with support for all annotated introns";
NC_043001.1	Gnomon	exon	99387248	99387316	.	+	.	gene_id "LOC115212367"; db_xref "GeneID:115212367"; gbkey "mRNA"; gene "LOC115212367"; ID ""; gene_name "LOC115212367"; transcript_id "XM_029781242.2"; product "SUN domain-containing protein 1, transcript variant X1"; exon_number "12"; model_evidence "Supporting evidence includes similarity to: 100% coverage of the annotated genomic feature by RNAseq alignments, including 41 samples with support for all annotated introns";
NC_043001.1	Gnomon	exon	99390223	99390266	.	+	.	gene_id "LOC115212367"; db_xref "GeneID:115212367"; gbkey "mRNA"; gene "LOC115212367"; ID ""; gene_name "LOC115212367"; transcript_id "XM_029781242.2"; product "SUN domain-containing protein 1, transcript variant X1"; exon_number "13"; model_evidence "Supporting evidence includes similarity to: 100% coverage of the annotated genomic feature by RNAseq alignments, including 41 samples with support for all annotated introns";
NC_043001.1	Gnomon	exon	99391774	99391966	.	+	.	gene_id "LOC115212367"; db_xref "GeneID:115212367"; gbkey "mRNA"; gene "LOC115212367"; ID ""; gene_name "LOC115212367"; transcript_id "XM_029781242.2"; product "SUN domain-containing protein 1, transcript variant X1"; exon_number "14"; model_evidence "Supporting evidence includes similarity to: 100% coverage of the annotated genomic feature by RNAseq alignments, including 41 samples with support for all annotated introns";
NC_043001.1	Gnomon	exon	99393098	99393319	.	+	.	gene_id "LOC115212367"; db_xref "GeneID:115212367"; gbkey "mRNA"; gene "LOC115212367"; ID ""; gene_name "LOC115212367"; transcript_id "XM_029781242.2"; product "SUN domain-containing protein 1, transcript variant X1"; exon_number "15"; model_evidence "Supporting evidence includes similarity to: 100% coverage of the annotated genomic feature by RNAseq alignments, including 41 samples with support for all annotated introns";
NC_043001.1	Gnomon	exon	99393478	99393562	.	+	.	gene_id "LOC115212367"; db_xref "GeneID:115212367"; gbkey "mRNA"; gene "LOC115212367"; ID ""; gene_name "LOC115212367"; transcript_id "XM_029781242.2"; product "SUN domain-containing protein 1, transcript variant X1"; exon_number "16"; model_evidence "Supporting evidence includes similarity to: 100% coverage of the annotated genomic feature by RNAseq alignments, including 41 samples with support for all annotated introns";
NC_043001.1	Gnomon	exon	99394059	99394174	.	+	.	gene_id "LOC115212367"; db_xref "GeneID:115212367"; gbkey "mRNA"; gene "LOC115212367"; ID ""; gene_name "LOC115212367"; transcript_id "XM_029781242.2"; product "SUN domain-containing protein 1, transcript variant X1"; exon_number "17"; model_evidence "Supporting evidence includes similarity to: 100% coverage of the annotated genomic feature by RNAseq alignments, including 41 samples with support for all annotated introns";
NC_043001.1	Gnomon	exon	99396078	99396245	.	+	.	gene_id "LOC115212367"; db_xref "GeneID:115212367"; gbkey "mRNA"; gene "LOC115212367"; ID ""; gene_name "LOC115212367"; transcript_id "XM_029781242.2"; product "SUN domain-containing protein 1, transcript variant X1"; exon_number "18"; model_evidence "Supporting evidence includes similarity to: 100% coverage of the annotated genomic feature by RNAseq alignments, including 41 samples with support for all annotated introns";
NC_043001.1	Gnomon	exon	99397384	99397476	.	+	.	gene_id "LOC115212367"; db_xref "GeneID:115212367"; gbkey "mRNA"; gene "LOC115212367"; ID ""; gene_name "LOC115212367"; transcript_id "XM_029781242.2"; product "SUN domain-containing protein 1, transcript variant X1"; exon_number "19"; model_evidence "Supporting evidence includes similarity to: 100% coverage of the annotated genomic feature by RNAseq alignments, including 41 samples with support for all annotated introns";
NC_043001.1	Gnomon	exon	99399069	99401139	.	+	.	gene_id "LOC115212367"; db_xref "GeneID:115212367"; gbkey "mRNA"; gene "LOC115212367"; ID ""; gene_name "LOC115212367"; transcript_id "XM_029781242.2"; product "SUN domain-containing protein 1, transcript variant X1"; exon_number "20"; model_evidence "Supporting evidence includes similarity to: 100% coverage of the annotated genomic feature by RNAseq alignments, including 41 samples with support for all annotated introns";
NC_043001.1	Gnomon	start_codon	99344074	99344076	.	+	0	gene_id "LOC115212367"; db_xref "GeneID:115212367"; gbkey "CDS"; gene "LOC115212367"; ID ""; gene_name "LOC115212367"; transcript_id "XM_029781242.2"; product "uncharacterized protein LOC115212367 isoform X1"; protein_id "XP_029637102.1"; exon_number "1";
NC_043001.1	Gnomon	stop_codon	99399180	99399182	.	+	0	gene_id "LOC115212367"; db_xref "GeneID:115212367"; gbkey "CDS"; gene "LOC115212367"; ID ""; gene_name "LOC115212367"; transcript_id "XM_029781242.2"; product "uncharacterized protein LOC115212367 isoform X1"; protein_id "XP_029637102.1"; exon_number "20";
NC_043001.1	Gnomon	transcript	99343782	99401139	.	+	.	gene_id "LOC115212367"; ID "XM_029781243.2"; gene_name "LOC115212367"; transcript_id "XM_029781243.2";
NC_043001.1	Gnomon	CDS	99344074	99344135	.	+	0	gene_id "LOC115212367"; db_xref "GeneID:115212367"; gbkey "CDS"; gene "LOC115212367"; ID ""; gene_name "LOC115212367"; transcript_id "XM_029781243.2"; product "uncharacterized protein LOC115212367 isoform X2"; protein_id "XP_029637103.1"; exon_number "1";
NC_043001.1	Gnomon	CDS	99360021	99360113	.	+	1	gene_id "LOC115212367"; db_xref "GeneID:115212367"; gbkey "CDS"; gene "LOC115212367"; ID ""; gene_name "LOC115212367"; transcript_id "XM_029781243.2"; product "uncharacterized protein LOC115212367 isoform X2"; protein_id "XP_029637103.1"; exon_number "2";
NC_043001.1	Gnomon	CDS	99374104	99374136	.	+	1	gene_id "LOC115212367"; db_xref "GeneID:115212367"; gbkey "CDS"; gene "LOC115212367"; ID ""; gene_name "LOC115212367"; transcript_id "XM_029781243.2"; product "uncharacterized protein LOC115212367 isoform X2"; protein_id "XP_029637103.1"; exon_number "3";
NC_043001.1	Gnomon	CDS	99375570	99375772	.	+	1	gene_id "LOC115212367"; db_xref "GeneID:115212367"; gbkey "CDS"; gene "LOC115212367"; ID ""; gene_name "LOC115212367"; transcript_id "XM_029781243.2"; product "uncharacterized protein LOC115212367 isoform X2"; protein_id "XP_029637103.1"; exon_number "4";
NC_043001.1	Gnomon	CDS	99377265	99378044	.	+	2	gene_id "LOC115212367"; db_xref "GeneID:115212367"; gbkey "CDS"; gene "LOC115212367"; ID ""; gene_name "LOC115212367"; transcript_id "XM_029781243.2"; product "uncharacterized protein LOC115212367 isoform X2"; protein_id "XP_029637103.1"; exon_number "5";
NC_043001.1	Gnomon	CDS	99379283	99379306	.	+	2	gene_id "LOC115212367"; db_xref "GeneID:115212367"; gbkey "CDS"; gene "LOC115212367"; ID ""; gene_name "LOC115212367"; transcript_id "XM_029781243.2"; product "uncharacterized protein LOC115212367 isoform X2"; protein_id "XP_029637103.1"; exon_number "6";
NC_043001.1	Gnomon	CDS	99381019	99381132	.	+	2	gene_id "LOC115212367"; db_xref "GeneID:115212367"; gbkey "CDS"; gene "LOC115212367"; ID ""; gene_name "LOC115212367"; transcript_id "XM_029781243.2"; product "uncharacterized protein LOC115212367 isoform X2"; protein_id "XP_029637103.1"; exon_number "7";
NC_043001.1	Gnomon	CDS	99382855	99382936	.	+	2	gene_id "LOC115212367"; db_xref "GeneID:115212367"; gbkey "CDS"; gene "LOC115212367"; ID ""; gene_name "LOC115212367"; transcript_id "XM_029781243.2"; product "uncharacterized protein LOC115212367 isoform X2"; protein_id "XP_029637103.1"; exon_number "8";
NC_043001.1	Gnomon	CDS	99383936	99384021	.	+	1	gene_id "LOC115212367"; db_xref "GeneID:115212367"; gbkey "CDS"; gene "LOC115212367"; ID ""; gene_name "LOC115212367"; transcript_id "XM_029781243.2"; product "uncharacterized protein LOC115212367 isoform X2"; protein_id "XP_029637103.1"; exon_number "9";
NC_043001.1	Gnomon	CDS	99385253	99385329	.	+	2	gene_id "LOC115212367"; db_xref "GeneID:115212367"; gbkey "CDS"; gene "LOC115212367"; ID ""; gene_name "LOC115212367"; transcript_id "XM_029781243.2"; product "uncharacterized protein LOC115212367 isoform X2"; protein_id "XP_029637103.1"; exon_number "10";
NC_043001.1	Gnomon	CDS	99386691	99386909	.	+	0	gene_id "LOC115212367"; db_xref "GeneID:115212367"; gbkey "CDS"; gene "LOC115212367"; ID ""; gene_name "LOC115212367"; transcript_id "XM_029781243.2"; product "uncharacterized protein LOC115212367 isoform X2"; protein_id "XP_029637103.1"; exon_number "11";
NC_043001.1	Gnomon	CDS	99387248	99387316	.	+	0	gene_id "LOC115212367"; db_xref "GeneID:115212367"; gbkey "CDS"; gene "LOC115212367"; ID ""; gene_name "LOC115212367"; transcript_id "XM_029781243.2"; product "uncharacterized protein LOC115212367 isoform X2"; protein_id "XP_029637103.1"; exon_number "12";
NC_043001.1	Gnomon	CDS	99390223	99390266	.	+	0	gene_id "LOC115212367"; db_xref "GeneID:115212367"; gbkey "CDS"; gene "LOC115212367"; ID ""; gene_name "LOC115212367"; transcript_id "XM_029781243.2"; product "uncharacterized protein LOC115212367 isoform X2"; protein_id "XP_029637103.1"; exon_number "13";
NC_043001.1	Gnomon	CDS	99391774	99391966	.	+	1	gene_id "LOC115212367"; db_xref "GeneID:115212367"; gbkey "CDS"; gene "LOC115212367"; ID ""; gene_name "LOC115212367"; transcript_id "XM_029781243.2"; product "uncharacterized protein LOC115212367 isoform X2"; protein_id "XP_029637103.1"; exon_number "14";
NC_043001.1	Gnomon	CDS	99393098	99393319	.	+	0	gene_id "LOC115212367"; db_xref "GeneID:115212367"; gbkey "CDS"; gene "LOC115212367"; ID ""; gene_name "LOC115212367"; transcript_id "XM_029781243.2"; product "uncharacterized protein LOC115212367 isoform X2"; protein_id "XP_029637103.1"; exon_number "15";
NC_043001.1	Gnomon	CDS	99393478	99393562	.	+	0	gene_id "LOC115212367"; db_xref "GeneID:115212367"; gbkey "CDS"; gene "LOC115212367"; ID ""; gene_name "LOC115212367"; transcript_id "XM_029781243.2"; product "uncharacterized protein LOC115212367 isoform X2"; protein_id "XP_029637103.1"; exon_number "16";
NC_043001.1	Gnomon	CDS	99394059	99394174	.	+	2	gene_id "LOC115212367"; db_xref "GeneID:115212367"; gbkey "CDS"; gene "LOC115212367"; ID ""; gene_name "LOC115212367"; transcript_id "XM_029781243.2"; product "uncharacterized protein LOC115212367 isoform X2"; protein_id "XP_029637103.1"; exon_number "17";
NC_043001.1	Gnomon	CDS	99396078	99396245	.	+	0	gene_id "LOC115212367"; db_xref "GeneID:115212367"; gbkey "CDS"; gene "LOC115212367"; ID ""; gene_name "LOC115212367"; transcript_id "XM_029781243.2"; product "uncharacterized protein LOC115212367 isoform X2"; protein_id "XP_029637103.1"; exon_number "18";
NC_043001.1	Gnomon	CDS	99397384	99397476	.	+	0	gene_id "LOC115212367"; db_xref "GeneID:115212367"; gbkey "CDS"; gene "LOC115212367"; ID ""; gene_name "LOC115212367"; transcript_id "XM_029781243.2"; product "uncharacterized protein LOC115212367 isoform X2"; protein_id "XP_029637103.1"; exon_number "19";
NC_043001.1	Gnomon	CDS	99399069	99399179	.	+	0	gene_id "LOC115212367"; db_xref "GeneID:115212367"; gbkey "CDS"; gene "LOC115212367"; ID ""; gene_name "LOC115212367"; transcript_id "XM_029781243.2"; product "uncharacterized protein LOC115212367 isoform X2"; protein_id "XP_029637103.1"; exon_number "20";
NC_043001.1	Gnomon	exon	99343782	99344135	.	+	.	gene_id "LOC115212367"; db_xref "GeneID:115212367"; gbkey "mRNA"; gene "LOC115212367"; ID ""; gene_name "LOC115212367"; transcript_id "XM_029781243.2"; product "SUN domain-containing protein 1, transcript variant X2"; exon_number "1"; model_evidence "Supporting evidence includes similarity to: 100% coverage of the annotated genomic feature by RNAseq alignments, including 41 samples with support for all annotated introns";
NC_043001.1	Gnomon	exon	99360021	99360113	.	+	.	gene_id "LOC115212367"; db_xref "GeneID:115212367"; gbkey "mRNA"; gene "LOC115212367"; ID ""; gene_name "LOC115212367"; transcript_id "XM_029781243.2"; product "SUN domain-containing protein 1, transcript variant X2"; exon_number "2"; model_evidence "Supporting evidence includes similarity to: 100% coverage of the annotated genomic feature by RNAseq alignments, including 41 samples with support for all annotated introns";
NC_043001.1	Gnomon	exon	99374104	99374136	.	+	.	gene_id "LOC115212367"; db_xref "GeneID:115212367"; gbkey "mRNA"; gene "LOC115212367"; ID ""; gene_name "LOC115212367"; transcript_id "XM_029781243.2"; product "SUN domain-containing protein 1, transcript variant X2"; exon_number "3"; model_evidence "Supporting evidence includes similarity to: 100% coverage of the annotated genomic feature by RNAseq alignments, including 41 samples with support for all annotated introns";
NC_043001.1	Gnomon	exon	99375570	99375772	.	+	.	gene_id "LOC115212367"; db_xref "GeneID:115212367"; gbkey "mRNA"; gene "LOC115212367"; ID ""; gene_name "LOC115212367"; transcript_id "XM_029781243.2"; product "SUN domain-containing protein 1, transcript variant X2"; exon_number "4"; model_evidence "Supporting evidence includes similarity to: 100% coverage of the annotated genomic feature by RNAseq alignments, including 41 samples with support for all annotated introns";
NC_043001.1	Gnomon	exon	99377265	99378044	.	+	.	gene_id "LOC115212367"; db_xref "GeneID:115212367"; gbkey "mRNA"; gene "LOC115212367"; ID ""; gene_name "LOC115212367"; transcript_id "XM_029781243.2"; product "SUN domain-containing protein 1, transcript variant X2"; exon_number "5"; model_evidence "Supporting evidence includes similarity to: 100% coverage of the annotated genomic feature by RNAseq alignments, including 41 samples with support for all annotated introns";
NC_043001.1	Gnomon	exon	99379283	99379306	.	+	.	gene_id "LOC115212367"; db_xref "GeneID:115212367"; gbkey "mRNA"; gene "LOC115212367"; ID ""; gene_name "LOC115212367"; transcript_id "XM_029781243.2"; product "SUN domain-containing protein 1, transcript variant X2"; exon_number "6"; model_evidence "Supporting evidence includes similarity to: 100% coverage of the annotated genomic feature by RNAseq alignments, including 41 samples with support for all annotated introns";
NC_043001.1	Gnomon	exon	99381019	99381132	.	+	.	gene_id "LOC115212367"; db_xref "GeneID:115212367"; gbkey "mRNA"; gene "LOC115212367"; ID ""; gene_name "LOC115212367"; transcript_id "XM_029781243.2"; product "SUN domain-containing protein 1, transcript variant X2"; exon_number "7"; model_evidence "Supporting evidence includes similarity to: 100% coverage of the annotated genomic feature by RNAseq alignments, including 41 samples with support for all annotated introns";
NC_043001.1	Gnomon	exon	99382855	99382936	.	+	.	gene_id "LOC115212367"; db_xref "GeneID:115212367"; gbkey "mRNA"; gene "LOC115212367"; ID ""; gene_name "LOC115212367"; transcript_id "XM_029781243.2"; product "SUN domain-containing protein 1, transcript variant X2"; exon_number "8"; model_evidence "Supporting evidence includes similarity to: 100% coverage of the annotated genomic feature by RNAseq alignments, including 41 samples with support for all annotated introns";
NC_043001.1	Gnomon	exon	99383936	99384021	.	+	.	gene_id "LOC115212367"; db_xref "GeneID:115212367"; gbkey "mRNA"; gene "LOC115212367"; ID ""; gene_name "LOC115212367"; transcript_id "XM_029781243.2"; product "SUN domain-containing protein 1, transcript variant X2"; exon_number "9"; model_evidence "Supporting evidence includes similarity to: 100% coverage of the annotated genomic feature by RNAseq alignments, including 41 samples with support for all annotated introns";
NC_043001.1	Gnomon	exon	99385253	99385329	.	+	.	gene_id "LOC115212367"; db_xref "GeneID:115212367"; gbkey "mRNA"; gene "LOC115212367"; ID ""; gene_name "LOC115212367"; transcript_id "XM_029781243.2"; product "SUN domain-containing protein 1, transcript variant X2"; exon_number "10"; model_evidence "Supporting evidence includes similarity to: 100% coverage of the annotated genomic feature by RNAseq alignments, including 41 samples with support for all annotated introns";
NC_043001.1	Gnomon	exon	99386691	99386909	.	+	.	gene_id "LOC115212367"; db_xref "GeneID:115212367"; gbkey "mRNA"; gene "LOC115212367"; ID ""; gene_name "LOC115212367"; transcript_id "XM_029781243.2"; product "SUN domain-containing protein 1, transcript variant X2"; exon_number "11"; model_evidence "Supporting evidence includes similarity to: 100% coverage of the annotated genomic feature by RNAseq alignments, including 41 samples with support for all annotated introns";
NC_043001.1	Gnomon	exon	99387248	99387316	.	+	.	gene_id "LOC115212367"; db_xref "GeneID:115212367"; gbkey "mRNA"; gene "LOC115212367"; ID ""; gene_name "LOC115212367"; transcript_id "XM_029781243.2"; product "SUN domain-containing protein 1, transcript variant X2"; exon_number "12"; model_evidence "Supporting evidence includes similarity to: 100% coverage of the annotated genomic feature by RNAseq alignments, including 41 samples with support for all annotated introns";
NC_043001.1	Gnomon	exon	99390223	99390266	.	+	.	gene_id "LOC115212367"; db_xref "GeneID:115212367"; gbkey "mRNA"; gene "LOC115212367"; ID ""; gene_name "LOC115212367"; transcript_id "XM_029781243.2"; product "SUN domain-containing protein 1, transcript variant X2"; exon_number "13"; model_evidence "Supporting evidence includes similarity to: 100% coverage of the annotated genomic feature by RNAseq alignments, including 41 samples with support for all annotated introns";
NC_043001.1	Gnomon	exon	99391774	99391966	.	+	.	gene_id "LOC115212367"; db_xref "GeneID:115212367"; gbkey "mRNA"; gene "LOC115212367"; ID ""; gene_name "LOC115212367"; transcript_id "XM_029781243.2"; product "SUN domain-containing protein 1, transcript variant X2"; exon_number "14"; model_evidence "Supporting evidence includes similarity to: 100% coverage of the annotated genomic feature by RNAseq alignments, including 41 samples with support for all annotated introns";
NC_043001.1	Gnomon	exon	99393098	99393319	.	+	.	gene_id "LOC115212367"; db_xref "GeneID:115212367"; gbkey "mRNA"; gene "LOC115212367"; ID ""; gene_name "LOC115212367"; transcript_id "XM_029781243.2"; product "SUN domain-containing protein 1, transcript variant X2"; exon_number "15"; model_evidence "Supporting evidence includes similarity to: 100% coverage of the annotated genomic feature by RNAseq alignments, including 41 samples with support for all annotated introns";
NC_043001.1	Gnomon	exon	99393478	99393562	.	+	.	gene_id "LOC115212367"; db_xref "GeneID:115212367"; gbkey "mRNA"; gene "LOC115212367"; ID ""; gene_name "LOC115212367"; transcript_id "XM_029781243.2"; product "SUN domain-containing protein 1, transcript variant X2"; exon_number "16"; model_evidence "Supporting evidence includes similarity to: 100% coverage of the annotated genomic feature by RNAseq alignments, including 41 samples with support for all annotated introns";
NC_043001.1	Gnomon	exon	99394059	99394174	.	+	.	gene_id "LOC115212367"; db_xref "GeneID:115212367"; gbkey "mRNA"; gene "LOC115212367"; ID ""; gene_name "LOC115212367"; transcript_id "XM_029781243.2"; product "SUN domain-containing protein 1, transcript variant X2"; exon_number "17"; model_evidence "Supporting evidence includes similarity to: 100% coverage of the annotated genomic feature by RNAseq alignments, including 41 samples with support for all annotated introns";
NC_043001.1	Gnomon	exon	99396078	99396245	.	+	.	gene_id "LOC115212367"; db_xref "GeneID:115212367"; gbkey "mRNA"; gene "LOC115212367"; ID ""; gene_name "LOC115212367"; transcript_id "XM_029781243.2"; product "SUN domain-containing protein 1, transcript variant X2"; exon_number "18"; model_evidence "Supporting evidence includes similarity to: 100% coverage of the annotated genomic feature by RNAseq alignments, including 41 samples with support for all annotated introns";
NC_043001.1	Gnomon	exon	99397384	99397476	.	+	.	gene_id "LOC115212367"; db_xref "GeneID:115212367"; gbkey "mRNA"; gene "LOC115212367"; ID ""; gene_name "LOC115212367"; transcript_id "XM_029781243.2"; product "SUN domain-containing protein 1, transcript variant X2"; exon_number "19"; model_evidence "Supporting evidence includes similarity to: 100% coverage of the annotated genomic feature by RNAseq alignments, including 41 samples with support for all annotated introns";
NC_043001.1	Gnomon	exon	99399069	99401139	.	+	.	gene_id "LOC115212367"; db_xref "GeneID:115212367"; gbkey "mRNA"; gene "LOC115212367"; ID ""; gene_name "LOC115212367"; transcript_id "XM_029781243.2"; product "SUN domain-containing protein 1, transcript variant X2"; exon_number "20"; model_evidence "Supporting evidence includes similarity to: 100% coverage of the annotated genomic feature by RNAseq alignments, including 41 samples with support for all annotated introns";
NC_043001.1	Gnomon	start_codon	99344074	99344076	.	+	0	gene_id "LOC115212367"; db_xref "GeneID:115212367"; gbkey "CDS"; gene "LOC115212367"; ID ""; gene_name "LOC115212367"; transcript_id "XM_029781243.2"; product "uncharacterized protein LOC115212367 isoform X2"; protein_id "XP_029637103.1"; exon_number "1";
NC_043001.1	Gnomon	stop_codon	99399180	99399182	.	+	0	gene_id "LOC115212367"; db_xref "GeneID:115212367"; gbkey "CDS"; gene "LOC115212367"; ID ""; gene_name "LOC115212367"; transcript_id "XM_029781243.2"; product "uncharacterized protein LOC115212367 isoform X2"; protein_id "XP_029637103.1"; exon_number "20";
NC_043001.1	Gnomon	transcript	99343779	99401139	.	+	.	gene_id "LOC115212367"; ID "XM_029781244.2"; gene_name "LOC115212367"; transcript_id "XM_029781244.2";
NC_043001.1	Gnomon	CDS	99344074	99344135	.	+	0	gene_id "LOC115212367"; db_xref "GeneID:115212367"; gbkey "CDS"; gene "LOC115212367"; ID ""; gene_name "LOC115212367"; transcript_id "XM_029781244.2"; product "uncharacterized protein LOC115212367 isoform X3"; protein_id "XP_029637104.1"; exon_number "1";
NC_043001.1	Gnomon	CDS	99360021	99360113	.	+	1	gene_id "LOC115212367"; db_xref "GeneID:115212367"; gbkey "CDS"; gene "LOC115212367"; ID ""; gene_name "LOC115212367"; transcript_id "XM_029781244.2"; product "uncharacterized protein LOC115212367 isoform X3"; protein_id "XP_029637104.1"; exon_number "2";
NC_043001.1	Gnomon	CDS	99374104	99374136	.	+	1	gene_id "LOC115212367"; db_xref "GeneID:115212367"; gbkey "CDS"; gene "LOC115212367"; ID ""; gene_name "LOC115212367"; transcript_id "XM_029781244.2"; product "uncharacterized protein LOC115212367 isoform X3"; protein_id "XP_029637104.1"; exon_number "3";
NC_043001.1	Gnomon	CDS	99375570	99375772	.	+	1	gene_id "LOC115212367"; db_xref "GeneID:115212367"; gbkey "CDS"; gene "LOC115212367"; ID ""; gene_name "LOC115212367"; transcript_id "XM_029781244.2"; product "uncharacterized protein LOC115212367 isoform X3"; protein_id "XP_029637104.1"; exon_number "4";
NC_043001.1	Gnomon	CDS	99377265	99378044	.	+	2	gene_id "LOC115212367"; db_xref "GeneID:115212367"; gbkey "CDS"; gene "LOC115212367"; ID ""; gene_name "LOC115212367"; transcript_id "XM_029781244.2"; product "uncharacterized protein LOC115212367 isoform X3"; protein_id "XP_029637104.1"; exon_number "5";
NC_043001.1	Gnomon	CDS	99379283	99379306	.	+	2	gene_id "LOC115212367"; db_xref "GeneID:115212367"; gbkey "CDS"; gene "LOC115212367"; ID ""; gene_name "LOC115212367"; transcript_id "XM_029781244.2"; product "uncharacterized protein LOC115212367 isoform X3"; protein_id "XP_029637104.1"; exon_number "6";
NC_043001.1	Gnomon	CDS	99381019	99381132	.	+	2	gene_id "LOC115212367"; db_xref "GeneID:115212367"; gbkey "CDS"; gene "LOC115212367"; ID ""; gene_name "LOC115212367"; transcript_id "XM_029781244.2"; product "uncharacterized protein LOC115212367 isoform X3"; protein_id "XP_029637104.1"; exon_number "7";
NC_043001.1	Gnomon	CDS	99382855	99382936	.	+	2	gene_id "LOC115212367"; db_xref "GeneID:115212367"; gbkey "CDS"; gene "LOC115212367"; ID ""; gene_name "LOC115212367"; transcript_id "XM_029781244.2"; product "uncharacterized protein LOC115212367 isoform X3"; protein_id "XP_029637104.1"; exon_number "8";
NC_043001.1	Gnomon	CDS	99383933	99384021	.	+	1	gene_id "LOC115212367"; db_xref "GeneID:115212367"; gbkey "CDS"; gene "LOC115212367"; ID ""; gene_name "LOC115212367"; transcript_id "XM_029781244.2"; product "uncharacterized protein LOC115212367 isoform X3"; protein_id "XP_029637104.1"; exon_number "9";
NC_043001.1	Gnomon	CDS	99385253	99385329	.	+	2	gene_id "LOC115212367"; db_xref "GeneID:115212367"; gbkey "CDS"; gene "LOC115212367"; ID ""; gene_name "LOC115212367"; transcript_id "XM_029781244.2"; product "uncharacterized protein LOC115212367 isoform X3"; protein_id "XP_029637104.1"; exon_number "10";
NC_043001.1	Gnomon	CDS	99386694	99386909	.	+	0	gene_id "LOC115212367"; db_xref "GeneID:115212367"; gbkey "CDS"; gene "LOC115212367"; ID ""; gene_name "LOC115212367"; transcript_id "XM_029781244.2"; product "uncharacterized protein LOC115212367 isoform X3"; protein_id "XP_029637104.1"; exon_number "11";
NC_043001.1	Gnomon	CDS	99387248	99387316	.	+	0	gene_id "LOC115212367"; db_xref "GeneID:115212367"; gbkey "CDS"; gene "LOC115212367"; ID ""; gene_name "LOC115212367"; transcript_id "XM_029781244.2"; product "uncharacterized protein LOC115212367 isoform X3"; protein_id "XP_029637104.1"; exon_number "12";
NC_043001.1	Gnomon	CDS	99390223	99390266	.	+	0	gene_id "LOC115212367"; db_xref "GeneID:115212367"; gbkey "CDS"; gene "LOC115212367"; ID ""; gene_name "LOC115212367"; transcript_id "XM_029781244.2"; product "uncharacterized protein LOC115212367 isoform X3"; protein_id "XP_029637104.1"; exon_number "13";
NC_043001.1	Gnomon	CDS	99391774	99391966	.	+	1	gene_id "LOC115212367"; db_xref "GeneID:115212367"; gbkey "CDS"; gene "LOC115212367"; ID ""; gene_name "LOC115212367"; transcript_id "XM_029781244.2"; product "uncharacterized protein LOC115212367 isoform X3"; protein_id "XP_029637104.1"; exon_number "14";
NC_043001.1	Gnomon	CDS	99393098	99393319	.	+	0	gene_id "LOC115212367"; db_xref "GeneID:115212367"; gbkey "CDS"; gene "LOC115212367"; ID ""; gene_name "LOC115212367"; transcript_id "XM_029781244.2"; product "uncharacterized protein LOC115212367 isoform X3"; protein_id "XP_029637104.1"; exon_number "15";
NC_043001.1	Gnomon	CDS	99393478	99393562	.	+	0	gene_id "LOC115212367"; db_xref "GeneID:115212367"; gbkey "CDS"; gene "LOC115212367"; ID ""; gene_name "LOC115212367"; transcript_id "XM_029781244.2"; product "uncharacterized protein LOC115212367 isoform X3"; protein_id "XP_029637104.1"; exon_number "16";
NC_043001.1	Gnomon	CDS	99394059	99394174	.	+	2	gene_id "LOC115212367"; db_xref "GeneID:115212367"; gbkey "CDS"; gene "LOC115212367"; ID ""; gene_name "LOC115212367"; transcript_id "XM_029781244.2"; product "uncharacterized protein LOC115212367 isoform X3"; protein_id "XP_029637104.1"; exon_number "17";
NC_043001.1	Gnomon	CDS	99396078	99396245	.	+	0	gene_id "LOC115212367"; db_xref "GeneID:115212367"; gbkey "CDS"; gene "LOC115212367"; ID ""; gene_name "LOC115212367"; transcript_id "XM_029781244.2"; product "uncharacterized protein LOC115212367 isoform X3"; protein_id "XP_029637104.1"; exon_number "18";
NC_043001.1	Gnomon	CDS	99397384	99397476	.	+	0	gene_id "LOC115212367"; db_xref "GeneID:115212367"; gbkey "CDS"; gene "LOC115212367"; ID ""; gene_name "LOC115212367"; transcript_id "XM_029781244.2"; product "uncharacterized protein LOC115212367 isoform X3"; protein_id "XP_029637104.1"; exon_number "19";
NC_043001.1	Gnomon	CDS	99399069	99399179	.	+	0	gene_id "LOC115212367"; db_xref "GeneID:115212367"; gbkey "CDS"; gene "LOC115212367"; ID ""; gene_name "LOC115212367"; transcript_id "XM_029781244.2"; product "uncharacterized protein LOC115212367 isoform X3"; protein_id "XP_029637104.1"; exon_number "20";
NC_043001.1	Gnomon	exon	99343779	99344135	.	+	.	gene_id "LOC115212367"; db_xref "GeneID:115212367"; gbkey "mRNA"; gene "LOC115212367"; ID ""; gene_name "LOC115212367"; transcript_id "XM_029781244.2"; product "SUN domain-containing protein 1, transcript variant X3"; exon_number "1"; model_evidence "Supporting evidence includes similarity to: 100% coverage of the annotated genomic feature by RNAseq alignments, including 41 samples with support for all annotated introns";
NC_043001.1	Gnomon	exon	99360021	99360113	.	+	.	gene_id "LOC115212367"; db_xref "GeneID:115212367"; gbkey "mRNA"; gene "LOC115212367"; ID ""; gene_name "LOC115212367"; transcript_id "XM_029781244.2"; product "SUN domain-containing protein 1, transcript variant X3"; exon_number "2"; model_evidence "Supporting evidence includes similarity to: 100% coverage of the annotated genomic feature by RNAseq alignments, including 41 samples with support for all annotated introns";
NC_043001.1	Gnomon	exon	99374104	99374136	.	+	.	gene_id "LOC115212367"; db_xref "GeneID:115212367"; gbkey "mRNA"; gene "LOC115212367"; ID ""; gene_name "LOC115212367"; transcript_id "XM_029781244.2"; product "SUN domain-containing protein 1, transcript variant X3"; exon_number "3"; model_evidence "Supporting evidence includes similarity to: 100% coverage of the annotated genomic feature by RNAseq alignments, including 41 samples with support for all annotated introns";
NC_043001.1	Gnomon	exon	99375570	99375772	.	+	.	gene_id "LOC115212367"; db_xref "GeneID:115212367"; gbkey "mRNA"; gene "LOC115212367"; ID ""; gene_name "LOC115212367"; transcript_id "XM_029781244.2"; product "SUN domain-containing protein 1, transcript variant X3"; exon_number "4"; model_evidence "Supporting evidence includes similarity to: 100% coverage of the annotated genomic feature by RNAseq alignments, including 41 samples with support for all annotated introns";
NC_043001.1	Gnomon	exon	99377265	99378044	.	+	.	gene_id "LOC115212367"; db_xref "GeneID:115212367"; gbkey "mRNA"; gene "LOC115212367"; ID ""; gene_name "LOC115212367"; transcript_id "XM_029781244.2"; product "SUN domain-containing protein 1, transcript variant X3"; exon_number "5"; model_evidence "Supporting evidence includes similarity to: 100% coverage of the annotated genomic feature by RNAseq alignments, including 41 samples with support for all annotated introns";
NC_043001.1	Gnomon	exon	99379283	99379306	.	+	.	gene_id "LOC115212367"; db_xref "GeneID:115212367"; gbkey "mRNA"; gene "LOC115212367"; ID ""; gene_name "LOC115212367"; transcript_id "XM_029781244.2"; product "SUN domain-containing protein 1, transcript variant X3"; exon_number "6"; model_evidence "Supporting evidence includes similarity to: 100% coverage of the annotated genomic feature by RNAseq alignments, including 41 samples with support for all annotated introns";
NC_043001.1	Gnomon	exon	99381019	99381132	.	+	.	gene_id "LOC115212367"; db_xref "GeneID:115212367"; gbkey "mRNA"; gene "LOC115212367"; ID ""; gene_name "LOC115212367"; transcript_id "XM_029781244.2"; product "SUN domain-containing protein 1, transcript variant X3"; exon_number "7"; model_evidence "Supporting evidence includes similarity to: 100% coverage of the annotated genomic feature by RNAseq alignments, including 41 samples with support for all annotated introns";
NC_043001.1	Gnomon	exon	99382855	99382936	.	+	.	gene_id "LOC115212367"; db_xref "GeneID:115212367"; gbkey "mRNA"; gene "LOC115212367"; ID ""; gene_name "LOC115212367"; transcript_id "XM_029781244.2"; product "SUN domain-containing protein 1, transcript variant X3"; exon_number "8"; model_evidence "Supporting evidence includes similarity to: 100% coverage of the annotated genomic feature by RNAseq alignments, including 41 samples with support for all annotated introns";
NC_043001.1	Gnomon	exon	99383933	99384021	.	+	.	gene_id "LOC115212367"; db_xref "GeneID:115212367"; gbkey "mRNA"; gene "LOC115212367"; ID ""; gene_name "LOC115212367"; transcript_id "XM_029781244.2"; product "SUN domain-containing protein 1, transcript variant X3"; exon_number "9"; model_evidence "Supporting evidence includes similarity to: 100% coverage of the annotated genomic feature by RNAseq alignments, including 41 samples with support for all annotated introns";
NC_043001.1	Gnomon	exon	99385253	99385329	.	+	.	gene_id "LOC115212367"; db_xref "GeneID:115212367"; gbkey "mRNA"; gene "LOC115212367"; ID ""; gene_name "LOC115212367"; transcript_id "XM_029781244.2"; product "SUN domain-containing protein 1, transcript variant X3"; exon_number "10"; model_evidence "Supporting evidence includes similarity to: 100% coverage of the annotated genomic feature by RNAseq alignments, including 41 samples with support for all annotated introns";
NC_043001.1	Gnomon	exon	99386694	99386909	.	+	.	gene_id "LOC115212367"; db_xref "GeneID:115212367"; gbkey "mRNA"; gene "LOC115212367"; ID ""; gene_name "LOC115212367"; transcript_id "XM_029781244.2"; product "SUN domain-containing protein 1, transcript variant X3"; exon_number "11"; model_evidence "Supporting evidence includes similarity to: 100% coverage of the annotated genomic feature by RNAseq alignments, including 41 samples with support for all annotated introns";
NC_043001.1	Gnomon	exon	99387248	99387316	.	+	.	gene_id "LOC115212367"; db_xref "GeneID:115212367"; gbkey "mRNA"; gene "LOC115212367"; ID ""; gene_name "LOC115212367"; transcript_id "XM_029781244.2"; product "SUN domain-containing protein 1, transcript variant X3"; exon_number "12"; model_evidence "Supporting evidence includes similarity to: 100% coverage of the annotated genomic feature by RNAseq alignments, including 41 samples with support for all annotated introns";
NC_043001.1	Gnomon	exon	99390223	99390266	.	+	.	gene_id "LOC115212367"; db_xref "GeneID:115212367"; gbkey "mRNA"; gene "LOC115212367"; ID ""; gene_name "LOC115212367"; transcript_id "XM_029781244.2"; product "SUN domain-containing protein 1, transcript variant X3"; exon_number "13"; model_evidence "Supporting evidence includes similarity to: 100% coverage of the annotated genomic feature by RNAseq alignments, including 41 samples with support for all annotated introns";
NC_043001.1	Gnomon	exon	99391774	99391966	.	+	.	gene_id "LOC115212367"; db_xref "GeneID:115212367"; gbkey "mRNA"; gene "LOC115212367"; ID ""; gene_name "LOC115212367"; transcript_id "XM_029781244.2"; product "SUN domain-containing protein 1, transcript variant X3"; exon_number "14"; model_evidence "Supporting evidence includes similarity to: 100% coverage of the annotated genomic feature by RNAseq alignments, including 41 samples with support for all annotated introns";
NC_043001.1	Gnomon	exon	99393098	99393319	.	+	.	gene_id "LOC115212367"; db_xref "GeneID:115212367"; gbkey "mRNA"; gene "LOC115212367"; ID ""; gene_name "LOC115212367"; transcript_id "XM_029781244.2"; product "SUN domain-containing protein 1, transcript variant X3"; exon_number "15"; model_evidence "Supporting evidence includes similarity to: 100% coverage of the annotated genomic feature by RNAseq alignments, including 41 samples with support for all annotated introns";
NC_043001.1	Gnomon	exon	99393478	99393562	.	+	.	gene_id "LOC115212367"; db_xref "GeneID:115212367"; gbkey "mRNA"; gene "LOC115212367"; ID ""; gene_name "LOC115212367"; transcript_id "XM_029781244.2"; product "SUN domain-containing protein 1, transcript variant X3"; exon_number "16"; model_evidence "Supporting evidence includes similarity to: 100% coverage of the annotated genomic feature by RNAseq alignments, including 41 samples with support for all annotated introns";
NC_043001.1	Gnomon	exon	99394059	99394174	.	+	.	gene_id "LOC115212367"; db_xref "GeneID:115212367"; gbkey "mRNA"; gene "LOC115212367"; ID ""; gene_name "LOC115212367"; transcript_id "XM_029781244.2"; product "SUN domain-containing protein 1, transcript variant X3"; exon_number "17"; model_evidence "Supporting evidence includes similarity to: 100% coverage of the annotated genomic feature by RNAseq alignments, including 41 samples with support for all annotated introns";
NC_043001.1	Gnomon	exon	99396078	99396245	.	+	.	gene_id "LOC115212367"; db_xref "GeneID:115212367"; gbkey "mRNA"; gene "LOC115212367"; ID ""; gene_name "LOC115212367"; transcript_id "XM_029781244.2"; product "SUN domain-containing protein 1, transcript variant X3"; exon_number "18"; model_evidence "Supporting evidence includes similarity to: 100% coverage of the annotated genomic feature by RNAseq alignments, including 41 samples with support for all annotated introns";
NC_043001.1	Gnomon	exon	99397384	99397476	.	+	.	gene_id "LOC115212367"; db_xref "GeneID:115212367"; gbkey "mRNA"; gene "LOC115212367"; ID ""; gene_name "LOC115212367"; transcript_id "XM_029781244.2"; product "SUN domain-containing protein 1, transcript variant X3"; exon_number "19"; model_evidence "Supporting evidence includes similarity to: 100% coverage of the annotated genomic feature by RNAseq alignments, including 41 samples with support for all annotated introns";
NC_043001.1	Gnomon	exon	99399069	99401139	.	+	.	gene_id "LOC115212367"; db_xref "GeneID:115212367"; gbkey "mRNA"; gene "LOC115212367"; ID ""; gene_name "LOC115212367"; transcript_id "XM_029781244.2"; product "SUN domain-containing protein 1, transcript variant X3"; exon_number "20"; model_evidence "Supporting evidence includes similarity to: 100% coverage of the annotated genomic feature by RNAseq alignments, including 41 samples with support for all annotated introns";
NC_043001.1	Gnomon	start_codon	99344074	99344076	.	+	0	gene_id "LOC115212367"; db_xref "GeneID:115212367"; gbkey "CDS"; gene "LOC115212367"; ID ""; gene_name "LOC115212367"; transcript_id "XM_029781244.2"; product "uncharacterized protein LOC115212367 isoform X3"; protein_id "XP_029637104.1"; exon_number "1";
NC_043001.1	Gnomon	stop_codon	99399180	99399182	.	+	0	gene_id "LOC115212367"; db_xref "GeneID:115212367"; gbkey "CDS"; gene "LOC115212367"; ID ""; gene_name "LOC115212367"; transcript_id "XM_029781244.2"; product "uncharacterized protein LOC115212367 isoform X3"; protein_id "XP_029637104.1"; exon_number "20";
NC_043001.1	Gnomon	transcript	99298070	99401139	.	+	.	gene_id "LOC115212367"; ID "XM_029781245.2"; gene_name "LOC115212367"; transcript_id "XM_029781245.2";
NC_043001.1	Gnomon	CDS	99362619	99362659	.	+	0	gene_id "LOC115212367"; db_xref "GeneID:115212367"; gbkey "CDS"; gene "LOC115212367"; ID ""; gene_name "LOC115212367"; transcript_id "XM_029781245.2"; product "uncharacterized protein LOC115212367 isoform X4"; protein_id "XP_029637105.1"; exon_number "3";
NC_043001.1	Gnomon	CDS	99374104	99374136	.	+	1	gene_id "LOC115212367"; db_xref "GeneID:115212367"; gbkey "CDS"; gene "LOC115212367"; ID ""; gene_name "LOC115212367"; transcript_id "XM_029781245.2"; product "uncharacterized protein LOC115212367 isoform X4"; protein_id "XP_029637105.1"; exon_number "4";
NC_043001.1	Gnomon	CDS	99375570	99375772	.	+	1	gene_id "LOC115212367"; db_xref "GeneID:115212367"; gbkey "CDS"; gene "LOC115212367"; ID ""; gene_name "LOC115212367"; transcript_id "XM_029781245.2"; product "uncharacterized protein LOC115212367 isoform X4"; protein_id "XP_029637105.1"; exon_number "5";
NC_043001.1	Gnomon	CDS	99377265	99378044	.	+	2	gene_id "LOC115212367"; db_xref "GeneID:115212367"; gbkey "CDS"; gene "LOC115212367"; ID ""; gene_name "LOC115212367"; transcript_id "XM_029781245.2"; product "uncharacterized protein LOC115212367 isoform X4"; protein_id "XP_029637105.1"; exon_number "6";
NC_043001.1	Gnomon	CDS	99379283	99379306	.	+	2	gene_id "LOC115212367"; db_xref "GeneID:115212367"; gbkey "CDS"; gene "LOC115212367"; ID ""; gene_name "LOC115212367"; transcript_id "XM_029781245.2"; product "uncharacterized protein LOC115212367 isoform X4"; protein_id "XP_029637105.1"; exon_number "7";
NC_043001.1	Gnomon	CDS	99381019	99381132	.	+	2	gene_id "LOC115212367"; db_xref "GeneID:115212367"; gbkey "CDS"; gene "LOC115212367"; ID ""; gene_name "LOC115212367"; transcript_id "XM_029781245.2"; product "uncharacterized protein LOC115212367 isoform X4"; protein_id "XP_029637105.1"; exon_number "8";
NC_043001.1	Gnomon	CDS	99382855	99382936	.	+	2	gene_id "LOC115212367"; db_xref "GeneID:115212367"; gbkey "CDS"; gene "LOC115212367"; ID ""; gene_name "LOC115212367"; transcript_id "XM_029781245.2"; product "uncharacterized protein LOC115212367 isoform X4"; protein_id "XP_029637105.1"; exon_number "9";
NC_043001.1	Gnomon	CDS	99383933	99384021	.	+	1	gene_id "LOC115212367"; db_xref "GeneID:115212367"; gbkey "CDS"; gene "LOC115212367"; ID ""; gene_name "LOC115212367"; transcript_id "XM_029781245.2"; product "uncharacterized protein LOC115212367 isoform X4"; protein_id "XP_029637105.1"; exon_number "10";
NC_043001.1	Gnomon	CDS	99385253	99385329	.	+	2	gene_id "LOC115212367"; db_xref "GeneID:115212367"; gbkey "CDS"; gene "LOC115212367"; ID ""; gene_name "LOC115212367"; transcript_id "XM_029781245.2"; product "uncharacterized protein LOC115212367 isoform X4"; protein_id "XP_029637105.1"; exon_number "11";
NC_043001.1	Gnomon	CDS	99386691	99386909	.	+	0	gene_id "LOC115212367"; db_xref "GeneID:115212367"; gbkey "CDS"; gene "LOC115212367"; ID ""; gene_name "LOC115212367"; transcript_id "XM_029781245.2"; product "uncharacterized protein LOC115212367 isoform X4"; protein_id "XP_029637105.1"; exon_number "12";
NC_043001.1	Gnomon	CDS	99387248	99387316	.	+	0	gene_id "LOC115212367"; db_xref "GeneID:115212367"; gbkey "CDS"; gene "LOC115212367"; ID ""; gene_name "LOC115212367"; transcript_id "XM_029781245.2"; product "uncharacterized protein LOC115212367 isoform X4"; protein_id "XP_029637105.1"; exon_number "13";
NC_043001.1	Gnomon	CDS	99390223	99390266	.	+	0	gene_id "LOC115212367"; db_xref "GeneID:115212367"; gbkey "CDS"; gene "LOC115212367"; ID ""; gene_name "LOC115212367"; transcript_id "XM_029781245.2"; product "uncharacterized protein LOC115212367 isoform X4"; protein_id "XP_029637105.1"; exon_number "14";
NC_043001.1	Gnomon	CDS	99391774	99391966	.	+	1	gene_id "LOC115212367"; db_xref "GeneID:115212367"; gbkey "CDS"; gene "LOC115212367"; ID ""; gene_name "LOC115212367"; transcript_id "XM_029781245.2"; product "uncharacterized protein LOC115212367 isoform X4"; protein_id "XP_029637105.1"; exon_number "15";
NC_043001.1	Gnomon	CDS	99393098	99393319	.	+	0	gene_id "LOC115212367"; db_xref "GeneID:115212367"; gbkey "CDS"; gene "LOC115212367"; ID ""; gene_name "LOC115212367"; transcript_id "XM_029781245.2"; product "uncharacterized protein LOC115212367 isoform X4"; protein_id "XP_029637105.1"; exon_number "16";
NC_043001.1	Gnomon	CDS	99393478	99393562	.	+	0	gene_id "LOC115212367"; db_xref "GeneID:115212367"; gbkey "CDS"; gene "LOC115212367"; ID ""; gene_name "LOC115212367"; transcript_id "XM_029781245.2"; product "uncharacterized protein LOC115212367 isoform X4"; protein_id "XP_029637105.1"; exon_number "17";
NC_043001.1	Gnomon	CDS	99394059	99394174	.	+	2	gene_id "LOC115212367"; db_xref "GeneID:115212367"; gbkey "CDS"; gene "LOC115212367"; ID ""; gene_name "LOC115212367"; transcript_id "XM_029781245.2"; product "uncharacterized protein LOC115212367 isoform X4"; protein_id "XP_029637105.1"; exon_number "18";
NC_043001.1	Gnomon	CDS	99396078	99396245	.	+	0	gene_id "LOC115212367"; db_xref "GeneID:115212367"; gbkey "CDS"; gene "LOC115212367"; ID ""; gene_name "LOC115212367"; transcript_id "XM_029781245.2"; product "uncharacterized protein LOC115212367 isoform X4"; protein_id "XP_029637105.1"; exon_number "19";
NC_043001.1	Gnomon	CDS	99397384	99397476	.	+	0	gene_id "LOC115212367"; db_xref "GeneID:115212367"; gbkey "CDS"; gene "LOC115212367"; ID ""; gene_name "LOC115212367"; transcript_id "XM_029781245.2"; product "uncharacterized protein LOC115212367 isoform X4"; protein_id "XP_029637105.1"; exon_number "20";
NC_043001.1	Gnomon	CDS	99399069	99399179	.	+	0	gene_id "LOC115212367"; db_xref "GeneID:115212367"; gbkey "CDS"; gene "LOC115212367"; ID ""; gene_name "LOC115212367"; transcript_id "XM_029781245.2"; product "uncharacterized protein LOC115212367 isoform X4"; protein_id "XP_029637105.1"; exon_number "21";
NC_043001.1	Gnomon	exon	99298070	99298838	.	+	.	gene_id "LOC115212367"; db_xref "GeneID:115212367"; gbkey "mRNA"; gene "LOC115212367"; ID ""; gene_name "LOC115212367"; transcript_id "XM_029781245.2"; product "SUN domain-containing protein 1, transcript variant X4"; exon_number "1"; model_evidence "Supporting evidence includes similarity to: 100% coverage of the annotated genomic feature by RNAseq alignments, including 38 samples with support for all annotated introns";
NC_043001.1	Gnomon	exon	99360021	99360113	.	+	.	gene_id "LOC115212367"; db_xref "GeneID:115212367"; gbkey "mRNA"; gene "LOC115212367"; ID ""; gene_name "LOC115212367"; transcript_id "XM_029781245.2"; product "SUN domain-containing protein 1, transcript variant X4"; exon_number "2"; model_evidence "Supporting evidence includes similarity to: 100% coverage of the annotated genomic feature by RNAseq alignments, including 38 samples with support for all annotated introns";
NC_043001.1	Gnomon	exon	99362546	99362659	.	+	.	gene_id "LOC115212367"; db_xref "GeneID:115212367"; gbkey "mRNA"; gene "LOC115212367"; ID ""; gene_name "LOC115212367"; transcript_id "XM_029781245.2"; product "SUN domain-containing protein 1, transcript variant X4"; exon_number "3"; model_evidence "Supporting evidence includes similarity to: 100% coverage of the annotated genomic feature by RNAseq alignments, including 38 samples with support for all annotated introns";
NC_043001.1	Gnomon	exon	99374104	99374136	.	+	.	gene_id "LOC115212367"; db_xref "GeneID:115212367"; gbkey "mRNA"; gene "LOC115212367"; ID ""; gene_name "LOC115212367"; transcript_id "XM_029781245.2"; product "SUN domain-containing protein 1, transcript variant X4"; exon_number "4"; model_evidence "Supporting evidence includes similarity to: 100% coverage of the annotated genomic feature by RNAseq alignments, including 38 samples with support for all annotated introns";
NC_043001.1	Gnomon	exon	99375570	99375772	.	+	.	gene_id "LOC115212367"; db_xref "GeneID:115212367"; gbkey "mRNA"; gene "LOC115212367"; ID ""; gene_name "LOC115212367"; transcript_id "XM_029781245.2"; product "SUN domain-containing protein 1, transcript variant X4"; exon_number "5"; model_evidence "Supporting evidence includes similarity to: 100% coverage of the annotated genomic feature by RNAseq alignments, including 38 samples with support for all annotated introns";
NC_043001.1	Gnomon	exon	99377265	99378044	.	+	.	gene_id "LOC115212367"; db_xref "GeneID:115212367"; gbkey "mRNA"; gene "LOC115212367"; ID ""; gene_name "LOC115212367"; transcript_id "XM_029781245.2"; product "SUN domain-containing protein 1, transcript variant X4"; exon_number "6"; model_evidence "Supporting evidence includes similarity to: 100% coverage of the annotated genomic feature by RNAseq alignments, including 38 samples with support for all annotated introns";
NC_043001.1	Gnomon	exon	99379283	99379306	.	+	.	gene_id "LOC115212367"; db_xref "GeneID:115212367"; gbkey "mRNA"; gene "LOC115212367"; ID ""; gene_name "LOC115212367"; transcript_id "XM_029781245.2"; product "SUN domain-containing protein 1, transcript variant X4"; exon_number "7"; model_evidence "Supporting evidence includes similarity to: 100% coverage of the annotated genomic feature by RNAseq alignments, including 38 samples with support for all annotated introns";
NC_043001.1	Gnomon	exon	99381019	99381132	.	+	.	gene_id "LOC115212367"; db_xref "GeneID:115212367"; gbkey "mRNA"; gene "LOC115212367"; ID ""; gene_name "LOC115212367"; transcript_id "XM_029781245.2"; product "SUN domain-containing protein 1, transcript variant X4"; exon_number "8"; model_evidence "Supporting evidence includes similarity to: 100% coverage of the annotated genomic feature by RNAseq alignments, including 38 samples with support for all annotated introns";
NC_043001.1	Gnomon	exon	99382855	99382936	.	+	.	gene_id "LOC115212367"; db_xref "GeneID:115212367"; gbkey "mRNA"; gene "LOC115212367"; ID ""; gene_name "LOC115212367"; transcript_id "XM_029781245.2"; product "SUN domain-containing protein 1, transcript variant X4"; exon_number "9"; model_evidence "Supporting evidence includes similarity to: 100% coverage of the annotated genomic feature by RNAseq alignments, including 38 samples with support for all annotated introns";
NC_043001.1	Gnomon	exon	99383933	99384021	.	+	.	gene_id "LOC115212367"; db_xref "GeneID:115212367"; gbkey "mRNA"; gene "LOC115212367"; ID ""; gene_name "LOC115212367"; transcript_id "XM_029781245.2"; product "SUN domain-containing protein 1, transcript variant X4"; exon_number "10"; model_evidence "Supporting evidence includes similarity to: 100% coverage of the annotated genomic feature by RNAseq alignments, including 38 samples with support for all annotated introns";
NC_043001.1	Gnomon	exon	99385253	99385329	.	+	.	gene_id "LOC115212367"; db_xref "GeneID:115212367"; gbkey "mRNA"; gene "LOC115212367"; ID ""; gene_name "LOC115212367"; transcript_id "XM_029781245.2"; product "SUN domain-containing protein 1, transcript variant X4"; exon_number "11"; model_evidence "Supporting evidence includes similarity to: 100% coverage of the annotated genomic feature by RNAseq alignments, including 38 samples with support for all annotated introns";
NC_043001.1	Gnomon	exon	99386691	99386909	.	+	.	gene_id "LOC115212367"; db_xref "GeneID:115212367"; gbkey "mRNA"; gene "LOC115212367"; ID ""; gene_name "LOC115212367"; transcript_id "XM_029781245.2"; product "SUN domain-containing protein 1, transcript variant X4"; exon_number "12"; model_evidence "Supporting evidence includes similarity to: 100% coverage of the annotated genomic feature by RNAseq alignments, including 38 samples with support for all annotated introns";
NC_043001.1	Gnomon	exon	99387248	99387316	.	+	.	gene_id "LOC115212367"; db_xref "GeneID:115212367"; gbkey "mRNA"; gene "LOC115212367"; ID ""; gene_name "LOC115212367"; transcript_id "XM_029781245.2"; product "SUN domain-containing protein 1, transcript variant X4"; exon_number "13"; model_evidence "Supporting evidence includes similarity to: 100% coverage of the annotated genomic feature by RNAseq alignments, including 38 samples with support for all annotated introns";
NC_043001.1	Gnomon	exon	99390223	99390266	.	+	.	gene_id "LOC115212367"; db_xref "GeneID:115212367"; gbkey "mRNA"; gene "LOC115212367"; ID ""; gene_name "LOC115212367"; transcript_id "XM_029781245.2"; product "SUN domain-containing protein 1, transcript variant X4"; exon_number "14"; model_evidence "Supporting evidence includes similarity to: 100% coverage of the annotated genomic feature by RNAseq alignments, including 38 samples with support for all annotated introns";
NC_043001.1	Gnomon	exon	99391774	99391966	.	+	.	gene_id "LOC115212367"; db_xref "GeneID:115212367"; gbkey "mRNA"; gene "LOC115212367"; ID ""; gene_name "LOC115212367"; transcript_id "XM_029781245.2"; product "SUN domain-containing protein 1, transcript variant X4"; exon_number "15"; model_evidence "Supporting evidence includes similarity to: 100% coverage of the annotated genomic feature by RNAseq alignments, including 38 samples with support for all annotated introns";
NC_043001.1	Gnomon	exon	99393098	99393319	.	+	.	gene_id "LOC115212367"; db_xref "GeneID:115212367"; gbkey "mRNA"; gene "LOC115212367"; ID ""; gene_name "LOC115212367"; transcript_id "XM_029781245.2"; product "SUN domain-containing protein 1, transcript variant X4"; exon_number "16"; model_evidence "Supporting evidence includes similarity to: 100% coverage of the annotated genomic feature by RNAseq alignments, including 38 samples with support for all annotated introns";
NC_043001.1	Gnomon	exon	99393478	99393562	.	+	.	gene_id "LOC115212367"; db_xref "GeneID:115212367"; gbkey "mRNA"; gene "LOC115212367"; ID ""; gene_name "LOC115212367"; transcript_id "XM_029781245.2"; product "SUN domain-containing protein 1, transcript variant X4"; exon_number "17"; model_evidence "Supporting evidence includes similarity to: 100% coverage of the annotated genomic feature by RNAseq alignments, including 38 samples with support for all annotated introns";
NC_043001.1	Gnomon	exon	99394059	99394174	.	+	.	gene_id "LOC115212367"; db_xref "GeneID:115212367"; gbkey "mRNA"; gene "LOC115212367"; ID ""; gene_name "LOC115212367"; transcript_id "XM_029781245.2"; product "SUN domain-containing protein 1, transcript variant X4"; exon_number "18"; model_evidence "Supporting evidence includes similarity to: 100% coverage of the annotated genomic feature by RNAseq alignments, including 38 samples with support for all annotated introns";
NC_043001.1	Gnomon	exon	99396078	99396245	.	+	.	gene_id "LOC115212367"; db_xref "GeneID:115212367"; gbkey "mRNA"; gene "LOC115212367"; ID ""; gene_name "LOC115212367"; transcript_id "XM_029781245.2"; product "SUN domain-containing protein 1, transcript variant X4"; exon_number "19"; model_evidence "Supporting evidence includes similarity to: 100% coverage of the annotated genomic feature by RNAseq alignments, including 38 samples with support for all annotated introns";
NC_043001.1	Gnomon	exon	99397384	99397476	.	+	.	gene_id "LOC115212367"; db_xref "GeneID:115212367"; gbkey "mRNA"; gene "LOC115212367"; ID ""; gene_name "LOC115212367"; transcript_id "XM_029781245.2"; product "SUN domain-containing protein 1, transcript variant X4"; exon_number "20"; model_evidence "Supporting evidence includes similarity to: 100% coverage of the annotated genomic feature by RNAseq alignments, including 38 samples with support for all annotated introns";
NC_043001.1	Gnomon	exon	99399069	99401139	.	+	.	gene_id "LOC115212367"; db_xref "GeneID:115212367"; gbkey "mRNA"; gene "LOC115212367"; ID ""; gene_name "LOC115212367"; transcript_id "XM_029781245.2"; product "SUN domain-containing protein 1, transcript variant X4"; exon_number "21"; model_evidence "Supporting evidence includes similarity to: 100% coverage of the annotated genomic feature by RNAseq alignments, including 38 samples with support for all annotated introns";
NC_043001.1	Gnomon	start_codon	99362619	99362621	.	+	0	gene_id "LOC115212367"; db_xref "GeneID:115212367"; gbkey "CDS"; gene "LOC115212367"; ID ""; gene_name "LOC115212367"; transcript_id "XM_029781245.2"; product "uncharacterized protein LOC115212367 isoform X4"; protein_id "XP_029637105.1"; exon_number "3";
NC_043001.1	Gnomon	stop_codon	99399180	99399182	.	+	0	gene_id "LOC115212367"; db_xref "GeneID:115212367"; gbkey "CDS"; gene "LOC115212367"; ID ""; gene_name "LOC115212367"; transcript_id "XM_029781245.2"; product "uncharacterized protein LOC115212367 isoform X4"; protein_id "XP_029637105.1"; exon_number "21";
NC_043001.1	Gnomon	transcript	99298074	99401139	.	+	.	gene_id "LOC115212367"; ID "XM_029781246.2"; gene_name "LOC115212367"; transcript_id "XM_029781246.2";
NC_043001.1	Gnomon	CDS	99375616	99375772	.	+	0	gene_id "LOC115212367"; db_xref "GeneID:115212367"; gbkey "CDS"; gene "LOC115212367"; ID ""; gene_name "LOC115212367"; transcript_id "XM_029781246.2"; product "SUN domain-containing protein 1 isoform X5"; protein_id "XP_029637106.1"; exon_number "4";
NC_043001.1	Gnomon	CDS	99377265	99378044	.	+	2	gene_id "LOC115212367"; db_xref "GeneID:115212367"; gbkey "CDS"; gene "LOC115212367"; ID ""; gene_name "LOC115212367"; transcript_id "XM_029781246.2"; product "SUN domain-containing protein 1 isoform X5"; protein_id "XP_029637106.1"; exon_number "5";
NC_043001.1	Gnomon	CDS	99379283	99379306	.	+	2	gene_id "LOC115212367"; db_xref "GeneID:115212367"; gbkey "CDS"; gene "LOC115212367"; ID ""; gene_name "LOC115212367"; transcript_id "XM_029781246.2"; product "SUN domain-containing protein 1 isoform X5"; protein_id "XP_029637106.1"; exon_number "6";
NC_043001.1	Gnomon	CDS	99381019	99381132	.	+	2	gene_id "LOC115212367"; db_xref "GeneID:115212367"; gbkey "CDS"; gene "LOC115212367"; ID ""; gene_name "LOC115212367"; transcript_id "XM_029781246.2"; product "SUN domain-containing protein 1 isoform X5"; protein_id "XP_029637106.1"; exon_number "7";
NC_043001.1	Gnomon	CDS	99382855	99382936	.	+	2	gene_id "LOC115212367"; db_xref "GeneID:115212367"; gbkey "CDS"; gene "LOC115212367"; ID ""; gene_name "LOC115212367"; transcript_id "XM_029781246.2"; product "SUN domain-containing protein 1 isoform X5"; protein_id "XP_029637106.1"; exon_number "8";
NC_043001.1	Gnomon	CDS	99383933	99384021	.	+	1	gene_id "LOC115212367"; db_xref "GeneID:115212367"; gbkey "CDS"; gene "LOC115212367"; ID ""; gene_name "LOC115212367"; transcript_id "XM_029781246.2"; product "SUN domain-containing protein 1 isoform X5"; protein_id "XP_029637106.1"; exon_number "9";
NC_043001.1	Gnomon	CDS	99385253	99385329	.	+	2	gene_id "LOC115212367"; db_xref "GeneID:115212367"; gbkey "CDS"; gene "LOC115212367"; ID ""; gene_name "LOC115212367"; transcript_id "XM_029781246.2"; product "SUN domain-containing protein 1 isoform X5"; protein_id "XP_029637106.1"; exon_number "10";
NC_043001.1	Gnomon	CDS	99386691	99386909	.	+	0	gene_id "LOC115212367"; db_xref "GeneID:115212367"; gbkey "CDS"; gene "LOC115212367"; ID ""; gene_name "LOC115212367"; transcript_id "XM_029781246.2"; product "SUN domain-containing protein 1 isoform X5"; protein_id "XP_029637106.1"; exon_number "11";
NC_043001.1	Gnomon	CDS	99387248	99387316	.	+	0	gene_id "LOC115212367"; db_xref "GeneID:115212367"; gbkey "CDS"; gene "LOC115212367"; ID ""; gene_name "LOC115212367"; transcript_id "XM_029781246.2"; product "SUN domain-containing protein 1 isoform X5"; protein_id "XP_029637106.1"; exon_number "12";
NC_043001.1	Gnomon	CDS	99390223	99390266	.	+	0	gene_id "LOC115212367"; db_xref "GeneID:115212367"; gbkey "CDS"; gene "LOC115212367"; ID ""; gene_name "LOC115212367"; transcript_id "XM_029781246.2"; product "SUN domain-containing protein 1 isoform X5"; protein_id "XP_029637106.1"; exon_number "13";
NC_043001.1	Gnomon	CDS	99391774	99391966	.	+	1	gene_id "LOC115212367"; db_xref "GeneID:115212367"; gbkey "CDS"; gene "LOC115212367"; ID ""; gene_name "LOC115212367"; transcript_id "XM_029781246.2"; product "SUN domain-containing protein 1 isoform X5"; protein_id "XP_029637106.1"; exon_number "14";
NC_043001.1	Gnomon	CDS	99393098	99393319	.	+	0	gene_id "LOC115212367"; db_xref "GeneID:115212367"; gbkey "CDS"; gene "LOC115212367"; ID ""; gene_name "LOC115212367"; transcript_id "XM_029781246.2"; product "SUN domain-containing protein 1 isoform X5"; protein_id "XP_029637106.1"; exon_number "15";
NC_043001.1	Gnomon	CDS	99393478	99393562	.	+	0	gene_id "LOC115212367"; db_xref "GeneID:115212367"; gbkey "CDS"; gene "LOC115212367"; ID ""; gene_name "LOC115212367"; transcript_id "XM_029781246.2"; product "SUN domain-containing protein 1 isoform X5"; protein_id "XP_029637106.1"; exon_number "16";
NC_043001.1	Gnomon	CDS	99394059	99394174	.	+	2	gene_id "LOC115212367"; db_xref "GeneID:115212367"; gbkey "CDS"; gene "LOC115212367"; ID ""; gene_name "LOC115212367"; transcript_id "XM_029781246.2"; product "SUN domain-containing protein 1 isoform X5"; protein_id "XP_029637106.1"; exon_number "17";
NC_043001.1	Gnomon	CDS	99396078	99396245	.	+	0	gene_id "LOC115212367"; db_xref "GeneID:115212367"; gbkey "CDS"; gene "LOC115212367"; ID ""; gene_name "LOC115212367"; transcript_id "XM_029781246.2"; product "SUN domain-containing protein 1 isoform X5"; protein_id "XP_029637106.1"; exon_number "18";
NC_043001.1	Gnomon	CDS	99397384	99397476	.	+	0	gene_id "LOC115212367"; db_xref "GeneID:115212367"; gbkey "CDS"; gene "LOC115212367"; ID ""; gene_name "LOC115212367"; transcript_id "XM_029781246.2"; product "SUN domain-containing protein 1 isoform X5"; protein_id "XP_029637106.1"; exon_number "19";
NC_043001.1	Gnomon	CDS	99399069	99399179	.	+	0	gene_id "LOC115212367"; db_xref "GeneID:115212367"; gbkey "CDS"; gene "LOC115212367"; ID ""; gene_name "LOC115212367"; transcript_id "XM_029781246.2"; product "SUN domain-containing protein 1 isoform X5"; protein_id "XP_029637106.1"; exon_number "20";
NC_043001.1	Gnomon	exon	99298074	99298838	.	+	.	gene_id "LOC115212367"; db_xref "GeneID:115212367"; gbkey "mRNA"; gene "LOC115212367"; ID ""; gene_name "LOC115212367"; transcript_id "XM_029781246.2"; product "SUN domain-containing protein 1, transcript variant X6"; exon_number "1"; model_evidence "Supporting evidence includes similarity to: 100% coverage of the annotated genomic feature by RNAseq alignments, including 45 samples with support for all annotated introns";
NC_043001.1	Gnomon	exon	99360021	99360113	.	+	.	gene_id "LOC115212367"; db_xref "GeneID:115212367"; gbkey "mRNA"; gene "LOC115212367"; ID ""; gene_name "LOC115212367"; transcript_id "XM_029781246.2"; product "SUN domain-containing protein 1, transcript variant X6"; exon_number "2"; model_evidence "Supporting evidence includes similarity to: 100% coverage of the annotated genomic feature by RNAseq alignments, including 45 samples with support for all annotated introns";
NC_043001.1	Gnomon	exon	99374104	99374136	.	+	.	gene_id "LOC115212367"; db_xref "GeneID:115212367"; gbkey "mRNA"; gene "LOC115212367"; ID ""; gene_name "LOC115212367"; transcript_id "XM_029781246.2"; product "SUN domain-containing protein 1, transcript variant X6"; exon_number "3"; model_evidence "Supporting evidence includes similarity to: 100% coverage of the annotated genomic feature by RNAseq alignments, including 45 samples with support for all annotated introns";
NC_043001.1	Gnomon	exon	99375570	99375772	.	+	.	gene_id "LOC115212367"; db_xref "GeneID:115212367"; gbkey "mRNA"; gene "LOC115212367"; ID ""; gene_name "LOC115212367"; transcript_id "XM_029781246.2"; product "SUN domain-containing protein 1, transcript variant X6"; exon_number "4"; model_evidence "Supporting evidence includes similarity to: 100% coverage of the annotated genomic feature by RNAseq alignments, including 45 samples with support for all annotated introns";
NC_043001.1	Gnomon	exon	99377265	99378044	.	+	.	gene_id "LOC115212367"; db_xref "GeneID:115212367"; gbkey "mRNA"; gene "LOC115212367"; ID ""; gene_name "LOC115212367"; transcript_id "XM_029781246.2"; product "SUN domain-containing protein 1, transcript variant X6"; exon_number "5"; model_evidence "Supporting evidence includes similarity to: 100% coverage of the annotated genomic feature by RNAseq alignments, including 45 samples with support for all annotated introns";
NC_043001.1	Gnomon	exon	99379283	99379306	.	+	.	gene_id "LOC115212367"; db_xref "GeneID:115212367"; gbkey "mRNA"; gene "LOC115212367"; ID ""; gene_name "LOC115212367"; transcript_id "XM_029781246.2"; product "SUN domain-containing protein 1, transcript variant X6"; exon_number "6"; model_evidence "Supporting evidence includes similarity to: 100% coverage of the annotated genomic feature by RNAseq alignments, including 45 samples with support for all annotated introns";
NC_043001.1	Gnomon	exon	99381019	99381132	.	+	.	gene_id "LOC115212367"; db_xref "GeneID:115212367"; gbkey "mRNA"; gene "LOC115212367"; ID ""; gene_name "LOC115212367"; transcript_id "XM_029781246.2"; product "SUN domain-containing protein 1, transcript variant X6"; exon_number "7"; model_evidence "Supporting evidence includes similarity to: 100% coverage of the annotated genomic feature by RNAseq alignments, including 45 samples with support for all annotated introns";
NC_043001.1	Gnomon	exon	99382855	99382936	.	+	.	gene_id "LOC115212367"; db_xref "GeneID:115212367"; gbkey "mRNA"; gene "LOC115212367"; ID ""; gene_name "LOC115212367"; transcript_id "XM_029781246.2"; product "SUN domain-containing protein 1, transcript variant X6"; exon_number "8"; model_evidence "Supporting evidence includes similarity to: 100% coverage of the annotated genomic feature by RNAseq alignments, including 45 samples with support for all annotated introns";
NC_043001.1	Gnomon	exon	99383933	99384021	.	+	.	gene_id "LOC115212367"; db_xref "GeneID:115212367"; gbkey "mRNA"; gene "LOC115212367"; ID ""; gene_name "LOC115212367"; transcript_id "XM_029781246.2"; product "SUN domain-containing protein 1, transcript variant X6"; exon_number "9"; model_evidence "Supporting evidence includes similarity to: 100% coverage of the annotated genomic feature by RNAseq alignments, including 45 samples with support for all annotated introns";
NC_043001.1	Gnomon	exon	99385253	99385329	.	+	.	gene_id "LOC115212367"; db_xref "GeneID:115212367"; gbkey "mRNA"; gene "LOC115212367"; ID ""; gene_name "LOC115212367"; transcript_id "XM_029781246.2"; product "SUN domain-containing protein 1, transcript variant X6"; exon_number "10"; model_evidence "Supporting evidence includes similarity to: 100% coverage of the annotated genomic feature by RNAseq alignments, including 45 samples with support for all annotated introns";
NC_043001.1	Gnomon	exon	99386691	99386909	.	+	.	gene_id "LOC115212367"; db_xref "GeneID:115212367"; gbkey "mRNA"; gene "LOC115212367"; ID ""; gene_name "LOC115212367"; transcript_id "XM_029781246.2"; product "SUN domain-containing protein 1, transcript variant X6"; exon_number "11"; model_evidence "Supporting evidence includes similarity to: 100% coverage of the annotated genomic feature by RNAseq alignments, including 45 samples with support for all annotated introns";
NC_043001.1	Gnomon	exon	99387248	99387316	.	+	.	gene_id "LOC115212367"; db_xref "GeneID:115212367"; gbkey "mRNA"; gene "LOC115212367"; ID ""; gene_name "LOC115212367"; transcript_id "XM_029781246.2"; product "SUN domain-containing protein 1, transcript variant X6"; exon_number "12"; model_evidence "Supporting evidence includes similarity to: 100% coverage of the annotated genomic feature by RNAseq alignments, including 45 samples with support for all annotated introns";
NC_043001.1	Gnomon	exon	99390223	99390266	.	+	.	gene_id "LOC115212367"; db_xref "GeneID:115212367"; gbkey "mRNA"; gene "LOC115212367"; ID ""; gene_name "LOC115212367"; transcript_id "XM_029781246.2"; product "SUN domain-containing protein 1, transcript variant X6"; exon_number "13"; model_evidence "Supporting evidence includes similarity to: 100% coverage of the annotated genomic feature by RNAseq alignments, including 45 samples with support for all annotated introns";
NC_043001.1	Gnomon	exon	99391774	99391966	.	+	.	gene_id "LOC115212367"; db_xref "GeneID:115212367"; gbkey "mRNA"; gene "LOC115212367"; ID ""; gene_name "LOC115212367"; transcript_id "XM_029781246.2"; product "SUN domain-containing protein 1, transcript variant X6"; exon_number "14"; model_evidence "Supporting evidence includes similarity to: 100% coverage of the annotated genomic feature by RNAseq alignments, including 45 samples with support for all annotated introns";
NC_043001.1	Gnomon	exon	99393098	99393319	.	+	.	gene_id "LOC115212367"; db_xref "GeneID:115212367"; gbkey "mRNA"; gene "LOC115212367"; ID ""; gene_name "LOC115212367"; transcript_id "XM_029781246.2"; product "SUN domain-containing protein 1, transcript variant X6"; exon_number "15"; model_evidence "Supporting evidence includes similarity to: 100% coverage of the annotated genomic feature by RNAseq alignments, including 45 samples with support for all annotated introns";
NC_043001.1	Gnomon	exon	99393478	99393562	.	+	.	gene_id "LOC115212367"; db_xref "GeneID:115212367"; gbkey "mRNA"; gene "LOC115212367"; ID ""; gene_name "LOC115212367"; transcript_id "XM_029781246.2"; product "SUN domain-containing protein 1, transcript variant X6"; exon_number "16"; model_evidence "Supporting evidence includes similarity to: 100% coverage of the annotated genomic feature by RNAseq alignments, including 45 samples with support for all annotated introns";
NC_043001.1	Gnomon	exon	99394059	99394174	.	+	.	gene_id "LOC115212367"; db_xref "GeneID:115212367"; gbkey "mRNA"; gene "LOC115212367"; ID ""; gene_name "LOC115212367"; transcript_id "XM_029781246.2"; product "SUN domain-containing protein 1, transcript variant X6"; exon_number "17"; model_evidence "Supporting evidence includes similarity to: 100% coverage of the annotated genomic feature by RNAseq alignments, including 45 samples with support for all annotated introns";
NC_043001.1	Gnomon	exon	99396078	99396245	.	+	.	gene_id "LOC115212367"; db_xref "GeneID:115212367"; gbkey "mRNA"; gene "LOC115212367"; ID ""; gene_name "LOC115212367"; transcript_id "XM_029781246.2"; product "SUN domain-containing protein 1, transcript variant X6"; exon_number "18"; model_evidence "Supporting evidence includes similarity to: 100% coverage of the annotated genomic feature by RNAseq alignments, including 45 samples with support for all annotated introns";
NC_043001.1	Gnomon	exon	99397384	99397476	.	+	.	gene_id "LOC115212367"; db_xref "GeneID:115212367"; gbkey "mRNA"; gene "LOC115212367"; ID ""; gene_name "LOC115212367"; transcript_id "XM_029781246.2"; product "SUN domain-containing protein 1, transcript variant X6"; exon_number "19"; model_evidence "Supporting evidence includes similarity to: 100% coverage of the annotated genomic feature by RNAseq alignments, including 45 samples with support for all annotated introns";
NC_043001.1	Gnomon	exon	99399069	99401139	.	+	.	gene_id "LOC115212367"; db_xref "GeneID:115212367"; gbkey "mRNA"; gene "LOC115212367"; ID ""; gene_name "LOC115212367"; transcript_id "XM_029781246.2"; product "SUN domain-containing protein 1, transcript variant X6"; exon_number "20"; model_evidence "Supporting evidence includes similarity to: 100% coverage of the annotated genomic feature by RNAseq alignments, including 45 samples with support for all annotated introns";
NC_043001.1	Gnomon	start_codon	99375616	99375618	.	+	0	gene_id "LOC115212367"; db_xref "GeneID:115212367"; gbkey "CDS"; gene "LOC115212367"; ID ""; gene_name "LOC115212367"; transcript_id "XM_029781246.2"; product "SUN domain-containing protein 1 isoform X5"; protein_id "XP_029637106.1"; exon_number "4";
NC_043001.1	Gnomon	stop_codon	99399180	99399182	.	+	0	gene_id "LOC115212367"; db_xref "GeneID:115212367"; gbkey "CDS"; gene "LOC115212367"; ID ""; gene_name "LOC115212367"; transcript_id "XM_029781246.2"; product "SUN domain-containing protein 1 isoform X5"; protein_id "XP_029637106.1"; exon_number "20";
NC_043001.1	Gnomon	transcript	99344113	99401139	.	+	.	gene_id "LOC115212367"; ID "XM_036502967.1"; gene_name "LOC115212367"; transcript_id "XM_036502967.1";
NC_043001.1	Gnomon	CDS	99362619	99362659	.	+	0	gene_id "LOC115212367"; db_xref "GeneID:115212367"; gbkey "CDS"; gene "LOC115212367"; ID ""; gene_name "LOC115212367"; transcript_id "XM_036502967.1"; product "uncharacterized protein LOC115212367 isoform X4"; protein_id "XP_036358860.1"; exon_number "3";
NC_043001.1	Gnomon	CDS	99374104	99374136	.	+	1	gene_id "LOC115212367"; db_xref "GeneID:115212367"; gbkey "CDS"; gene "LOC115212367"; ID ""; gene_name "LOC115212367"; transcript_id "XM_036502967.1"; product "uncharacterized protein LOC115212367 isoform X4"; protein_id "XP_036358860.1"; exon_number "4";
NC_043001.1	Gnomon	CDS	99375570	99375772	.	+	1	gene_id "LOC115212367"; db_xref "GeneID:115212367"; gbkey "CDS"; gene "LOC115212367"; ID ""; gene_name "LOC115212367"; transcript_id "XM_036502967.1"; product "uncharacterized protein LOC115212367 isoform X4"; protein_id "XP_036358860.1"; exon_number "5";
NC_043001.1	Gnomon	CDS	99377265	99378044	.	+	2	gene_id "LOC115212367"; db_xref "GeneID:115212367"; gbkey "CDS"; gene "LOC115212367"; ID ""; gene_name "LOC115212367"; transcript_id "XM_036502967.1"; product "uncharacterized protein LOC115212367 isoform X4"; protein_id "XP_036358860.1"; exon_number "6";
NC_043001.1	Gnomon	CDS	99379283	99379306	.	+	2	gene_id "LOC115212367"; db_xref "GeneID:115212367"; gbkey "CDS"; gene "LOC115212367"; ID ""; gene_name "LOC115212367"; transcript_id "XM_036502967.1"; product "uncharacterized protein LOC115212367 isoform X4"; protein_id "XP_036358860.1"; exon_number "7";
NC_043001.1	Gnomon	CDS	99381019	99381132	.	+	2	gene_id "LOC115212367"; db_xref "GeneID:115212367"; gbkey "CDS"; gene "LOC115212367"; ID ""; gene_name "LOC115212367"; transcript_id "XM_036502967.1"; product "uncharacterized protein LOC115212367 isoform X4"; protein_id "XP_036358860.1"; exon_number "8";
NC_043001.1	Gnomon	CDS	99382855	99382936	.	+	2	gene_id "LOC115212367"; db_xref "GeneID:115212367"; gbkey "CDS"; gene "LOC115212367"; ID ""; gene_name "LOC115212367"; transcript_id "XM_036502967.1"; product "uncharacterized protein LOC115212367 isoform X4"; protein_id "XP_036358860.1"; exon_number "9";
NC_043001.1	Gnomon	CDS	99383933	99384021	.	+	1	gene_id "LOC115212367"; db_xref "GeneID:115212367"; gbkey "CDS"; gene "LOC115212367"; ID ""; gene_name "LOC115212367"; transcript_id "XM_036502967.1"; product "uncharacterized protein LOC115212367 isoform X4"; protein_id "XP_036358860.1"; exon_number "10";
NC_043001.1	Gnomon	CDS	99385253	99385329	.	+	2	gene_id "LOC115212367"; db_xref "GeneID:115212367"; gbkey "CDS"; gene "LOC115212367"; ID ""; gene_name "LOC115212367"; transcript_id "XM_036502967.1"; product "uncharacterized protein LOC115212367 isoform X4"; protein_id "XP_036358860.1"; exon_number "11";
NC_043001.1	Gnomon	CDS	99386691	99386909	.	+	0	gene_id "LOC115212367"; db_xref "GeneID:115212367"; gbkey "CDS"; gene "LOC115212367"; ID ""; gene_name "LOC115212367"; transcript_id "XM_036502967.1"; product "uncharacterized protein LOC115212367 isoform X4"; protein_id "XP_036358860.1"; exon_number "12";
NC_043001.1	Gnomon	CDS	99387248	99387316	.	+	0	gene_id "LOC115212367"; db_xref "GeneID:115212367"; gbkey "CDS"; gene "LOC115212367"; ID ""; gene_name "LOC115212367"; transcript_id "XM_036502967.1"; product "uncharacterized protein LOC115212367 isoform X4"; protein_id "XP_036358860.1"; exon_number "13";
NC_043001.1	Gnomon	CDS	99390223	99390266	.	+	0	gene_id "LOC115212367"; db_xref "GeneID:115212367"; gbkey "CDS"; gene "LOC115212367"; ID ""; gene_name "LOC115212367"; transcript_id "XM_036502967.1"; product "uncharacterized protein LOC115212367 isoform X4"; protein_id "XP_036358860.1"; exon_number "14";
NC_043001.1	Gnomon	CDS	99391774	99391966	.	+	1	gene_id "LOC115212367"; db_xref "GeneID:115212367"; gbkey "CDS"; gene "LOC115212367"; ID ""; gene_name "LOC115212367"; transcript_id "XM_036502967.1"; product "uncharacterized protein LOC115212367 isoform X4"; protein_id "XP_036358860.1"; exon_number "15";
NC_043001.1	Gnomon	CDS	99393098	99393319	.	+	0	gene_id "LOC115212367"; db_xref "GeneID:115212367"; gbkey "CDS"; gene "LOC115212367"; ID ""; gene_name "LOC115212367"; transcript_id "XM_036502967.1"; product "uncharacterized protein LOC115212367 isoform X4"; protein_id "XP_036358860.1"; exon_number "16";
NC_043001.1	Gnomon	CDS	99393478	99393562	.	+	0	gene_id "LOC115212367"; db_xref "GeneID:115212367"; gbkey "CDS"; gene "LOC115212367"; ID ""; gene_name "LOC115212367"; transcript_id "XM_036502967.1"; product "uncharacterized protein LOC115212367 isoform X4"; protein_id "XP_036358860.1"; exon_number "17";
NC_043001.1	Gnomon	CDS	99394059	99394174	.	+	2	gene_id "LOC115212367"; db_xref "GeneID:115212367"; gbkey "CDS"; gene "LOC115212367"; ID ""; gene_name "LOC115212367"; transcript_id "XM_036502967.1"; product "uncharacterized protein LOC115212367 isoform X4"; protein_id "XP_036358860.1"; exon_number "18";
NC_043001.1	Gnomon	CDS	99396078	99396245	.	+	0	gene_id "LOC115212367"; db_xref "GeneID:115212367"; gbkey "CDS"; gene "LOC115212367"; ID ""; gene_name "LOC115212367"; transcript_id "XM_036502967.1"; product "uncharacterized protein LOC115212367 isoform X4"; protein_id "XP_036358860.1"; exon_number "19";
NC_043001.1	Gnomon	CDS	99397384	99397476	.	+	0	gene_id "LOC115212367"; db_xref "GeneID:115212367"; gbkey "CDS"; gene "LOC115212367"; ID ""; gene_name "LOC115212367"; transcript_id "XM_036502967.1"; product "uncharacterized protein LOC115212367 isoform X4"; protein_id "XP_036358860.1"; exon_number "20";
NC_043001.1	Gnomon	CDS	99399069	99399179	.	+	0	gene_id "LOC115212367"; db_xref "GeneID:115212367"; gbkey "CDS"; gene "LOC115212367"; ID ""; gene_name "LOC115212367"; transcript_id "XM_036502967.1"; product "uncharacterized protein LOC115212367 isoform X4"; protein_id "XP_036358860.1"; exon_number "21";
NC_043001.1	Gnomon	exon	99344113	99344135	.	+	.	gene_id "LOC115212367"; db_xref "GeneID:115212367"; gbkey "mRNA"; gene "LOC115212367"; ID ""; gene_name "LOC115212367"; transcript_id "XM_036502967.1"; product "SUN domain-containing protein 1, transcript variant X5"; exon_number "1"; model_evidence "Supporting evidence includes similarity to: 100% coverage of the annotated genomic feature by RNAseq alignments, including 37 samples with support for all annotated introns";
NC_043001.1	Gnomon	exon	99360021	99360113	.	+	.	gene_id "LOC115212367"; db_xref "GeneID:115212367"; gbkey "mRNA"; gene "LOC115212367"; ID ""; gene_name "LOC115212367"; transcript_id "XM_036502967.1"; product "SUN domain-containing protein 1, transcript variant X5"; exon_number "2"; model_evidence "Supporting evidence includes similarity to: 100% coverage of the annotated genomic feature by RNAseq alignments, including 37 samples with support for all annotated introns";
NC_043001.1	Gnomon	exon	99362546	99362659	.	+	.	gene_id "LOC115212367"; db_xref "GeneID:115212367"; gbkey "mRNA"; gene "LOC115212367"; ID ""; gene_name "LOC115212367"; transcript_id "XM_036502967.1"; product "SUN domain-containing protein 1, transcript variant X5"; exon_number "3"; model_evidence "Supporting evidence includes similarity to: 100% coverage of the annotated genomic feature by RNAseq alignments, including 37 samples with support for all annotated introns";
NC_043001.1	Gnomon	exon	99374104	99374136	.	+	.	gene_id "LOC115212367"; db_xref "GeneID:115212367"; gbkey "mRNA"; gene "LOC115212367"; ID ""; gene_name "LOC115212367"; transcript_id "XM_036502967.1"; product "SUN domain-containing protein 1, transcript variant X5"; exon_number "4"; model_evidence "Supporting evidence includes similarity to: 100% coverage of the annotated genomic feature by RNAseq alignments, including 37 samples with support for all annotated introns";
NC_043001.1	Gnomon	exon	99375570	99375772	.	+	.	gene_id "LOC115212367"; db_xref "GeneID:115212367"; gbkey "mRNA"; gene "LOC115212367"; ID ""; gene_name "LOC115212367"; transcript_id "XM_036502967.1"; product "SUN domain-containing protein 1, transcript variant X5"; exon_number "5"; model_evidence "Supporting evidence includes similarity to: 100% coverage of the annotated genomic feature by RNAseq alignments, including 37 samples with support for all annotated introns";
NC_043001.1	Gnomon	exon	99377265	99378044	.	+	.	gene_id "LOC115212367"; db_xref "GeneID:115212367"; gbkey "mRNA"; gene "LOC115212367"; ID ""; gene_name "LOC115212367"; transcript_id "XM_036502967.1"; product "SUN domain-containing protein 1, transcript variant X5"; exon_number "6"; model_evidence "Supporting evidence includes similarity to: 100% coverage of the annotated genomic feature by RNAseq alignments, including 37 samples with support for all annotated introns";
NC_043001.1	Gnomon	exon	99379283	99379306	.	+	.	gene_id "LOC115212367"; db_xref "GeneID:115212367"; gbkey "mRNA"; gene "LOC115212367"; ID ""; gene_name "LOC115212367"; transcript_id "XM_036502967.1"; product "SUN domain-containing protein 1, transcript variant X5"; exon_number "7"; model_evidence "Supporting evidence includes similarity to: 100% coverage of the annotated genomic feature by RNAseq alignments, including 37 samples with support for all annotated introns";
NC_043001.1	Gnomon	exon	99381019	99381132	.	+	.	gene_id "LOC115212367"; db_xref "GeneID:115212367"; gbkey "mRNA"; gene "LOC115212367"; ID ""; gene_name "LOC115212367"; transcript_id "XM_036502967.1"; product "SUN domain-containing protein 1, transcript variant X5"; exon_number "8"; model_evidence "Supporting evidence includes similarity to: 100% coverage of the annotated genomic feature by RNAseq alignments, including 37 samples with support for all annotated introns";
NC_043001.1	Gnomon	exon	99382855	99382936	.	+	.	gene_id "LOC115212367"; db_xref "GeneID:115212367"; gbkey "mRNA"; gene "LOC115212367"; ID ""; gene_name "LOC115212367"; transcript_id "XM_036502967.1"; product "SUN domain-containing protein 1, transcript variant X5"; exon_number "9"; model_evidence "Supporting evidence includes similarity to: 100% coverage of the annotated genomic feature by RNAseq alignments, including 37 samples with support for all annotated introns";
NC_043001.1	Gnomon	exon	99383933	99384021	.	+	.	gene_id "LOC115212367"; db_xref "GeneID:115212367"; gbkey "mRNA"; gene "LOC115212367"; ID ""; gene_name "LOC115212367"; transcript_id "XM_036502967.1"; product "SUN domain-containing protein 1, transcript variant X5"; exon_number "10"; model_evidence "Supporting evidence includes similarity to: 100% coverage of the annotated genomic feature by RNAseq alignments, including 37 samples with support for all annotated introns";
NC_043001.1	Gnomon	exon	99385253	99385329	.	+	.	gene_id "LOC115212367"; db_xref "GeneID:115212367"; gbkey "mRNA"; gene "LOC115212367"; ID ""; gene_name "LOC115212367"; transcript_id "XM_036502967.1"; product "SUN domain-containing protein 1, transcript variant X5"; exon_number "11"; model_evidence "Supporting evidence includes similarity to: 100% coverage of the annotated genomic feature by RNAseq alignments, including 37 samples with support for all annotated introns";
NC_043001.1	Gnomon	exon	99386691	99386909	.	+	.	gene_id "LOC115212367"; db_xref "GeneID:115212367"; gbkey "mRNA"; gene "LOC115212367"; ID ""; gene_name "LOC115212367"; transcript_id "XM_036502967.1"; product "SUN domain-containing protein 1, transcript variant X5"; exon_number "12"; model_evidence "Supporting evidence includes similarity to: 100% coverage of the annotated genomic feature by RNAseq alignments, including 37 samples with support for all annotated introns";
NC_043001.1	Gnomon	exon	99387248	99387316	.	+	.	gene_id "LOC115212367"; db_xref "GeneID:115212367"; gbkey "mRNA"; gene "LOC115212367"; ID ""; gene_name "LOC115212367"; transcript_id "XM_036502967.1"; product "SUN domain-containing protein 1, transcript variant X5"; exon_number "13"; model_evidence "Supporting evidence includes similarity to: 100% coverage of the annotated genomic feature by RNAseq alignments, including 37 samples with support for all annotated introns";
NC_043001.1	Gnomon	exon	99390223	99390266	.	+	.	gene_id "LOC115212367"; db_xref "GeneID:115212367"; gbkey "mRNA"; gene "LOC115212367"; ID ""; gene_name "LOC115212367"; transcript_id "XM_036502967.1"; product "SUN domain-containing protein 1, transcript variant X5"; exon_number "14"; model_evidence "Supporting evidence includes similarity to: 100% coverage of the annotated genomic feature by RNAseq alignments, including 37 samples with support for all annotated introns";
NC_043001.1	Gnomon	exon	99391774	99391966	.	+	.	gene_id "LOC115212367"; db_xref "GeneID:115212367"; gbkey "mRNA"; gene "LOC115212367"; ID ""; gene_name "LOC115212367"; transcript_id "XM_036502967.1"; product "SUN domain-containing protein 1, transcript variant X5"; exon_number "15"; model_evidence "Supporting evidence includes similarity to: 100% coverage of the annotated genomic feature by RNAseq alignments, including 37 samples with support for all annotated introns";
NC_043001.1	Gnomon	exon	99393098	99393319	.	+	.	gene_id "LOC115212367"; db_xref "GeneID:115212367"; gbkey "mRNA"; gene "LOC115212367"; ID ""; gene_name "LOC115212367"; transcript_id "XM_036502967.1"; product "SUN domain-containing protein 1, transcript variant X5"; exon_number "16"; model_evidence "Supporting evidence includes similarity to: 100% coverage of the annotated genomic feature by RNAseq alignments, including 37 samples with support for all annotated introns";
NC_043001.1	Gnomon	exon	99393478	99393562	.	+	.	gene_id "LOC115212367"; db_xref "GeneID:115212367"; gbkey "mRNA"; gene "LOC115212367"; ID ""; gene_name "LOC115212367"; transcript_id "XM_036502967.1"; product "SUN domain-containing protein 1, transcript variant X5"; exon_number "17"; model_evidence "Supporting evidence includes similarity to: 100% coverage of the annotated genomic feature by RNAseq alignments, including 37 samples with support for all annotated introns";
NC_043001.1	Gnomon	exon	99394059	99394174	.	+	.	gene_id "LOC115212367"; db_xref "GeneID:115212367"; gbkey "mRNA"; gene "LOC115212367"; ID ""; gene_name "LOC115212367"; transcript_id "XM_036502967.1"; product "SUN domain-containing protein 1, transcript variant X5"; exon_number "18"; model_evidence "Supporting evidence includes similarity to: 100% coverage of the annotated genomic feature by RNAseq alignments, including 37 samples with support for all annotated introns";
NC_043001.1	Gnomon	exon	99396078	99396245	.	+	.	gene_id "LOC115212367"; db_xref "GeneID:115212367"; gbkey "mRNA"; gene "LOC115212367"; ID ""; gene_name "LOC115212367"; transcript_id "XM_036502967.1"; product "SUN domain-containing protein 1, transcript variant X5"; exon_number "19"; model_evidence "Supporting evidence includes similarity to: 100% coverage of the annotated genomic feature by RNAseq alignments, including 37 samples with support for all annotated introns";
NC_043001.1	Gnomon	exon	99397384	99397476	.	+	.	gene_id "LOC115212367"; db_xref "GeneID:115212367"; gbkey "mRNA"; gene "LOC115212367"; ID ""; gene_name "LOC115212367"; transcript_id "XM_036502967.1"; product "SUN domain-containing protein 1, transcript variant X5"; exon_number "20"; model_evidence "Supporting evidence includes similarity to: 100% coverage of the annotated genomic feature by RNAseq alignments, including 37 samples with support for all annotated introns";
NC_043001.1	Gnomon	exon	99399069	99401139	.	+	.	gene_id "LOC115212367"; db_xref "GeneID:115212367"; gbkey "mRNA"; gene "LOC115212367"; ID ""; gene_name "LOC115212367"; transcript_id "XM_036502967.1"; product "SUN domain-containing protein 1, transcript variant X5"; exon_number "21"; model_evidence "Supporting evidence includes similarity to: 100% coverage of the annotated genomic feature by RNAseq alignments, including 37 samples with support for all annotated introns";
NC_043001.1	Gnomon	start_codon	99362619	99362621	.	+	0	gene_id "LOC115212367"; db_xref "GeneID:115212367"; gbkey "CDS"; gene "LOC115212367"; ID ""; gene_name "LOC115212367"; transcript_id "XM_036502967.1"; product "uncharacterized protein LOC115212367 isoform X4"; protein_id "XP_036358860.1"; exon_number "3";
NC_043001.1	Gnomon	stop_codon	99399180	99399182	.	+	0	gene_id "LOC115212367"; db_xref "GeneID:115212367"; gbkey "CDS"; gene "LOC115212367"; ID ""; gene_name "LOC115212367"; transcript_id "XM_036502967.1"; product "uncharacterized protein LOC115212367 isoform X4"; protein_id "XP_036358860.1"; exon_number "21";
NC_043001.1	Gnomon	transcript	99368168	99401139	.	+	.	gene_id "LOC115212367"; ID "XM_036502968.1"; gene_name "LOC115212367"; transcript_id "XM_036502968.1";
NC_043001.1	Gnomon	CDS	99375616	99375772	.	+	0	gene_id "LOC115212367"; db_xref "GeneID:115212367"; gbkey "CDS"; gene "LOC115212367"; ID ""; gene_name "LOC115212367"; transcript_id "XM_036502968.1"; product "SUN domain-containing protein 1 isoform X5"; protein_id "XP_036358861.1"; exon_number "3";
NC_043001.1	Gnomon	CDS	99377265	99378044	.	+	2	gene_id "LOC115212367"; db_xref "GeneID:115212367"; gbkey "CDS"; gene "LOC115212367"; ID ""; gene_name "LOC115212367"; transcript_id "XM_036502968.1"; product "SUN domain-containing protein 1 isoform X5"; protein_id "XP_036358861.1"; exon_number "4";
NC_043001.1	Gnomon	CDS	99379283	99379306	.	+	2	gene_id "LOC115212367"; db_xref "GeneID:115212367"; gbkey "CDS"; gene "LOC115212367"; ID ""; gene_name "LOC115212367"; transcript_id "XM_036502968.1"; product "SUN domain-containing protein 1 isoform X5"; protein_id "XP_036358861.1"; exon_number "5";
NC_043001.1	Gnomon	CDS	99381019	99381132	.	+	2	gene_id "LOC115212367"; db_xref "GeneID:115212367"; gbkey "CDS"; gene "LOC115212367"; ID ""; gene_name "LOC115212367"; transcript_id "XM_036502968.1"; product "SUN domain-containing protein 1 isoform X5"; protein_id "XP_036358861.1"; exon_number "6";
NC_043001.1	Gnomon	CDS	99382855	99382936	.	+	2	gene_id "LOC115212367"; db_xref "GeneID:115212367"; gbkey "CDS"; gene "LOC115212367"; ID ""; gene_name "LOC115212367"; transcript_id "XM_036502968.1"; product "SUN domain-containing protein 1 isoform X5"; protein_id "XP_036358861.1"; exon_number "7";
NC_043001.1	Gnomon	CDS	99383933	99384021	.	+	1	gene_id "LOC115212367"; db_xref "GeneID:115212367"; gbkey "CDS"; gene "LOC115212367"; ID ""; gene_name "LOC115212367"; transcript_id "XM_036502968.1"; product "SUN domain-containing protein 1 isoform X5"; protein_id "XP_036358861.1"; exon_number "8";
NC_043001.1	Gnomon	CDS	99385253	99385329	.	+	2	gene_id "LOC115212367"; db_xref "GeneID:115212367"; gbkey "CDS"; gene "LOC115212367"; ID ""; gene_name "LOC115212367"; transcript_id "XM_036502968.1"; product "SUN domain-containing protein 1 isoform X5"; protein_id "XP_036358861.1"; exon_number "9";
NC_043001.1	Gnomon	CDS	99386691	99386909	.	+	0	gene_id "LOC115212367"; db_xref "GeneID:115212367"; gbkey "CDS"; gene "LOC115212367"; ID ""; gene_name "LOC115212367"; transcript_id "XM_036502968.1"; product "SUN domain-containing protein 1 isoform X5"; protein_id "XP_036358861.1"; exon_number "10";
NC_043001.1	Gnomon	CDS	99387248	99387316	.	+	0	gene_id "LOC115212367"; db_xref "GeneID:115212367"; gbkey "CDS"; gene "LOC115212367"; ID ""; gene_name "LOC115212367"; transcript_id "XM_036502968.1"; product "SUN domain-containing protein 1 isoform X5"; protein_id "XP_036358861.1"; exon_number "11";
NC_043001.1	Gnomon	CDS	99390223	99390266	.	+	0	gene_id "LOC115212367"; db_xref "GeneID:115212367"; gbkey "CDS"; gene "LOC115212367"; ID ""; gene_name "LOC115212367"; transcript_id "XM_036502968.1"; product "SUN domain-containing protein 1 isoform X5"; protein_id "XP_036358861.1"; exon_number "12";
NC_043001.1	Gnomon	CDS	99391774	99391966	.	+	1	gene_id "LOC115212367"; db_xref "GeneID:115212367"; gbkey "CDS"; gene "LOC115212367"; ID ""; gene_name "LOC115212367"; transcript_id "XM_036502968.1"; product "SUN domain-containing protein 1 isoform X5"; protein_id "XP_036358861.1"; exon_number "13";
NC_043001.1	Gnomon	CDS	99393098	99393319	.	+	0	gene_id "LOC115212367"; db_xref "GeneID:115212367"; gbkey "CDS"; gene "LOC115212367"; ID ""; gene_name "LOC115212367"; transcript_id "XM_036502968.1"; product "SUN domain-containing protein 1 isoform X5"; protein_id "XP_036358861.1"; exon_number "14";
NC_043001.1	Gnomon	CDS	99393478	99393562	.	+	0	gene_id "LOC115212367"; db_xref "GeneID:115212367"; gbkey "CDS"; gene "LOC115212367"; ID ""; gene_name "LOC115212367"; transcript_id "XM_036502968.1"; product "SUN domain-containing protein 1 isoform X5"; protein_id "XP_036358861.1"; exon_number "15";
NC_043001.1	Gnomon	CDS	99394059	99394174	.	+	2	gene_id "LOC115212367"; db_xref "GeneID:115212367"; gbkey "CDS"; gene "LOC115212367"; ID ""; gene_name "LOC115212367"; transcript_id "XM_036502968.1"; product "SUN domain-containing protein 1 isoform X5"; protein_id "XP_036358861.1"; exon_number "16";
NC_043001.1	Gnomon	CDS	99396078	99396245	.	+	0	gene_id "LOC115212367"; db_xref "GeneID:115212367"; gbkey "CDS"; gene "LOC115212367"; ID ""; gene_name "LOC115212367"; transcript_id "XM_036502968.1"; product "SUN domain-containing protein 1 isoform X5"; protein_id "XP_036358861.1"; exon_number "17";
NC_043001.1	Gnomon	CDS	99397384	99397476	.	+	0	gene_id "LOC115212367"; db_xref "GeneID:115212367"; gbkey "CDS"; gene "LOC115212367"; ID ""; gene_name "LOC115212367"; transcript_id "XM_036502968.1"; product "SUN domain-containing protein 1 isoform X5"; protein_id "XP_036358861.1"; exon_number "18";
NC_043001.1	Gnomon	CDS	99399069	99399179	.	+	0	gene_id "LOC115212367"; db_xref "GeneID:115212367"; gbkey "CDS"; gene "LOC115212367"; ID ""; gene_name "LOC115212367"; transcript_id "XM_036502968.1"; product "SUN domain-containing protein 1 isoform X5"; protein_id "XP_036358861.1"; exon_number "19";
NC_043001.1	Gnomon	exon	99368168	99368284	.	+	.	gene_id "LOC115212367"; db_xref "GeneID:115212367"; gbkey "mRNA"; gene "LOC115212367"; ID ""; gene_name "LOC115212367"; transcript_id "XM_036502968.1"; product "SUN domain-containing protein 1, transcript variant X7"; exon_number "1"; model_evidence "Supporting evidence includes similarity to: 100% coverage of the annotated genomic feature by RNAseq alignments, including 19 samples with support for all annotated introns";
NC_043001.1	Gnomon	exon	99374104	99374136	.	+	.	gene_id "LOC115212367"; db_xref "GeneID:115212367"; gbkey "mRNA"; gene "LOC115212367"; ID ""; gene_name "LOC115212367"; transcript_id "XM_036502968.1"; product "SUN domain-containing protein 1, transcript variant X7"; exon_number "2"; model_evidence "Supporting evidence includes similarity to: 100% coverage of the annotated genomic feature by RNAseq alignments, including 19 samples with support for all annotated introns";
NC_043001.1	Gnomon	exon	99375570	99375772	.	+	.	gene_id "LOC115212367"; db_xref "GeneID:115212367"; gbkey "mRNA"; gene "LOC115212367"; ID ""; gene_name "LOC115212367"; transcript_id "XM_036502968.1"; product "SUN domain-containing protein 1, transcript variant X7"; exon_number "3"; model_evidence "Supporting evidence includes similarity to: 100% coverage of the annotated genomic feature by RNAseq alignments, including 19 samples with support for all annotated introns";
NC_043001.1	Gnomon	exon	99377265	99378044	.	+	.	gene_id "LOC115212367"; db_xref "GeneID:115212367"; gbkey "mRNA"; gene "LOC115212367"; ID ""; gene_name "LOC115212367"; transcript_id "XM_036502968.1"; product "SUN domain-containing protein 1, transcript variant X7"; exon_number "4"; model_evidence "Supporting evidence includes similarity to: 100% coverage of the annotated genomic feature by RNAseq alignments, including 19 samples with support for all annotated introns";
NC_043001.1	Gnomon	exon	99379283	99379306	.	+	.	gene_id "LOC115212367"; db_xref "GeneID:115212367"; gbkey "mRNA"; gene "LOC115212367"; ID ""; gene_name "LOC115212367"; transcript_id "XM_036502968.1"; product "SUN domain-containing protein 1, transcript variant X7"; exon_number "5"; model_evidence "Supporting evidence includes similarity to: 100% coverage of the annotated genomic feature by RNAseq alignments, including 19 samples with support for all annotated introns";
NC_043001.1	Gnomon	exon	99381019	99381132	.	+	.	gene_id "LOC115212367"; db_xref "GeneID:115212367"; gbkey "mRNA"; gene "LOC115212367"; ID ""; gene_name "LOC115212367"; transcript_id "XM_036502968.1"; product "SUN domain-containing protein 1, transcript variant X7"; exon_number "6"; model_evidence "Supporting evidence includes similarity to: 100% coverage of the annotated genomic feature by RNAseq alignments, including 19 samples with support for all annotated introns";
NC_043001.1	Gnomon	exon	99382855	99382936	.	+	.	gene_id "LOC115212367"; db_xref "GeneID:115212367"; gbkey "mRNA"; gene "LOC115212367"; ID ""; gene_name "LOC115212367"; transcript_id "XM_036502968.1"; product "SUN domain-containing protein 1, transcript variant X7"; exon_number "7"; model_evidence "Supporting evidence includes similarity to: 100% coverage of the annotated genomic feature by RNAseq alignments, including 19 samples with support for all annotated introns";
NC_043001.1	Gnomon	exon	99383933	99384021	.	+	.	gene_id "LOC115212367"; db_xref "GeneID:115212367"; gbkey "mRNA"; gene "LOC115212367"; ID ""; gene_name "LOC115212367"; transcript_id "XM_036502968.1"; product "SUN domain-containing protein 1, transcript variant X7"; exon_number "8"; model_evidence "Supporting evidence includes similarity to: 100% coverage of the annotated genomic feature by RNAseq alignments, including 19 samples with support for all annotated introns";
NC_043001.1	Gnomon	exon	99385253	99385329	.	+	.	gene_id "LOC115212367"; db_xref "GeneID:115212367"; gbkey "mRNA"; gene "LOC115212367"; ID ""; gene_name "LOC115212367"; transcript_id "XM_036502968.1"; product "SUN domain-containing protein 1, transcript variant X7"; exon_number "9"; model_evidence "Supporting evidence includes similarity to: 100% coverage of the annotated genomic feature by RNAseq alignments, including 19 samples with support for all annotated introns";
NC_043001.1	Gnomon	exon	99386691	99386909	.	+	.	gene_id "LOC115212367"; db_xref "GeneID:115212367"; gbkey "mRNA"; gene "LOC115212367"; ID ""; gene_name "LOC115212367"; transcript_id "XM_036502968.1"; product "SUN domain-containing protein 1, transcript variant X7"; exon_number "10"; model_evidence "Supporting evidence includes similarity to: 100% coverage of the annotated genomic feature by RNAseq alignments, including 19 samples with support for all annotated introns";
NC_043001.1	Gnomon	exon	99387248	99387316	.	+	.	gene_id "LOC115212367"; db_xref "GeneID:115212367"; gbkey "mRNA"; gene "LOC115212367"; ID ""; gene_name "LOC115212367"; transcript_id "XM_036502968.1"; product "SUN domain-containing protein 1, transcript variant X7"; exon_number "11"; model_evidence "Supporting evidence includes similarity to: 100% coverage of the annotated genomic feature by RNAseq alignments, including 19 samples with support for all annotated introns";
NC_043001.1	Gnomon	exon	99390223	99390266	.	+	.	gene_id "LOC115212367"; db_xref "GeneID:115212367"; gbkey "mRNA"; gene "LOC115212367"; ID ""; gene_name "LOC115212367"; transcript_id "XM_036502968.1"; product "SUN domain-containing protein 1, transcript variant X7"; exon_number "12"; model_evidence "Supporting evidence includes similarity to: 100% coverage of the annotated genomic feature by RNAseq alignments, including 19 samples with support for all annotated introns";
NC_043001.1	Gnomon	exon	99391774	99391966	.	+	.	gene_id "LOC115212367"; db_xref "GeneID:115212367"; gbkey "mRNA"; gene "LOC115212367"; ID ""; gene_name "LOC115212367"; transcript_id "XM_036502968.1"; product "SUN domain-containing protein 1, transcript variant X7"; exon_number "13"; model_evidence "Supporting evidence includes similarity to: 100% coverage of the annotated genomic feature by RNAseq alignments, including 19 samples with support for all annotated introns";
NC_043001.1	Gnomon	exon	99393098	99393319	.	+	.	gene_id "LOC115212367"; db_xref "GeneID:115212367"; gbkey "mRNA"; gene "LOC115212367"; ID ""; gene_name "LOC115212367"; transcript_id "XM_036502968.1"; product "SUN domain-containing protein 1, transcript variant X7"; exon_number "14"; model_evidence "Supporting evidence includes similarity to: 100% coverage of the annotated genomic feature by RNAseq alignments, including 19 samples with support for all annotated introns";
NC_043001.1	Gnomon	exon	99393478	99393562	.	+	.	gene_id "LOC115212367"; db_xref "GeneID:115212367"; gbkey "mRNA"; gene "LOC115212367"; ID ""; gene_name "LOC115212367"; transcript_id "XM_036502968.1"; product "SUN domain-containing protein 1, transcript variant X7"; exon_number "15"; model_evidence "Supporting evidence includes similarity to: 100% coverage of the annotated genomic feature by RNAseq alignments, including 19 samples with support for all annotated introns";
NC_043001.1	Gnomon	exon	99394059	99394174	.	+	.	gene_id "LOC115212367"; db_xref "GeneID:115212367"; gbkey "mRNA"; gene "LOC115212367"; ID ""; gene_name "LOC115212367"; transcript_id "XM_036502968.1"; product "SUN domain-containing protein 1, transcript variant X7"; exon_number "16"; model_evidence "Supporting evidence includes similarity to: 100% coverage of the annotated genomic feature by RNAseq alignments, including 19 samples with support for all annotated introns";
NC_043001.1	Gnomon	exon	99396078	99396245	.	+	.	gene_id "LOC115212367"; db_xref "GeneID:115212367"; gbkey "mRNA"; gene "LOC115212367"; ID ""; gene_name "LOC115212367"; transcript_id "XM_036502968.1"; product "SUN domain-containing protein 1, transcript variant X7"; exon_number "17"; model_evidence "Supporting evidence includes similarity to: 100% coverage of the annotated genomic feature by RNAseq alignments, including 19 samples with support for all annotated introns";
NC_043001.1	Gnomon	exon	99397384	99397476	.	+	.	gene_id "LOC115212367"; db_xref "GeneID:115212367"; gbkey "mRNA"; gene "LOC115212367"; ID ""; gene_name "LOC115212367"; transcript_id "XM_036502968.1"; product "SUN domain-containing protein 1, transcript variant X7"; exon_number "18"; model_evidence "Supporting evidence includes similarity to: 100% coverage of the annotated genomic feature by RNAseq alignments, including 19 samples with support for all annotated introns";
NC_043001.1	Gnomon	exon	99399069	99401139	.	+	.	gene_id "LOC115212367"; db_xref "GeneID:115212367"; gbkey "mRNA"; gene "LOC115212367"; ID ""; gene_name "LOC115212367"; transcript_id "XM_036502968.1"; product "SUN domain-containing protein 1, transcript variant X7"; exon_number "19"; model_evidence "Supporting evidence includes similarity to: 100% coverage of the annotated genomic feature by RNAseq alignments, including 19 samples with support for all annotated introns";
NC_043001.1	Gnomon	start_codon	99375616	99375618	.	+	0	gene_id "LOC115212367"; db_xref "GeneID:115212367"; gbkey "CDS"; gene "LOC115212367"; ID ""; gene_name "LOC115212367"; transcript_id "XM_036502968.1"; product "SUN domain-containing protein 1 isoform X5"; protein_id "XP_036358861.1"; exon_number "3";
NC_043001.1	Gnomon	stop_codon	99399180	99399182	.	+	0	gene_id "LOC115212367"; db_xref "GeneID:115212367"; gbkey "CDS"; gene "LOC115212367"; ID ""; gene_name "LOC115212367"; transcript_id "XM_036502968.1"; product "SUN domain-containing protein 1 isoform X5"; protein_id "XP_036358861.1"; exon_number "19";
NC_043001.1	Gnomon	gene	99296873	99326244	.	-	.	gene_id "LOC115212368"; db_xref "GeneID:115212368"; gbkey "Gene"; gene "LOC115212368"; gene_biotype "lncRNA"; ID ""; gene_name "LOC115212368";
NC_043001.1	Gnomon~FLAMseq	transcript	99296873	99326244	.	-	.	gene_id "LOC115212368"; ID "XR_003881711.2"; gene_name "LOC115212368"; transcript_id "FLAMseq_ext~XR_003881711.2"; three_prime_ext "26709";
NC_043001.1	Gnomon~FLAMseq	exon	99323582	99323645	.	-	.	gene_id "LOC115212368"; db_xref "GeneID:115212368"; gbkey "ncRNA"; gene "LOC115212368"; ID ""; gene_name "LOC115212368"; transcript_id "FLAMseq_ext~XR_003881711.2"; product "uncharacterized LOC115212368"; exon_number "2"; model_evidence "Supporting evidence includes similarity to: 100% coverage of the annotated genomic feature by RNAseq alignments, including 43 samples with support for all annotated introns";
NC_043001.1	Gnomon~FLAMseq	exon	99325365	99326244	.	-	.	gene_id "LOC115212368"; db_xref "GeneID:115212368"; gbkey "ncRNA"; gene "LOC115212368"; ID ""; gene_name "LOC115212368"; transcript_id "FLAMseq_ext~XR_003881711.2"; product "uncharacterized LOC115212368"; exon_number "1"; model_evidence "Supporting evidence includes similarity to: 100% coverage of the annotated genomic feature by RNAseq alignments, including 43 samples with support for all annotated introns";
NC_043001.1	Gnomon~FLAMseq	exon	99296873	99323645	.	-	.	gene_id "LOC115212368"; db_xref "GeneID:115212368"; gbkey "ncRNA"; gene "LOC115212368"; ID ""; gene_name "LOC115212368"; transcript_id "FLAMseq_ext~XR_003881711.2"; product ""; exon_number "2"; model_evidence "Supporting evidence includes similarity to: 100% coverage of the annotated genomic feature by RNAseq alignments"; three_prime_ext "26709";
NC_043001.1	Gnomon	transcript	99323582	99326244	.	-	.	gene_id "LOC115212368"; ID "XR_003881711.2"; gene_name "LOC115212368"; transcript_id "XR_003881711.2";
NC_043001.1	Gnomon	exon	99323582	99323645	.	-	.	gene_id "LOC115212368"; db_xref "GeneID:115212368"; gbkey "ncRNA"; gene "LOC115212368"; ID ""; gene_name "LOC115212368"; transcript_id "XR_003881711.2"; product "uncharacterized LOC115212368"; exon_number "2"; model_evidence "Supporting evidence includes similarity to: 100% coverage of the annotated genomic feature by RNAseq alignments, including 43 samples with support for all annotated introns";
NC_043001.1	Gnomon	exon	99325365	99326244	.	-	.	gene_id "LOC115212368"; db_xref "GeneID:115212368"; gbkey "ncRNA"; gene "LOC115212368"; ID ""; gene_name "LOC115212368"; transcript_id "XR_003881711.2"; product "uncharacterized LOC115212368"; exon_number "1"; model_evidence "Supporting evidence includes similarity to: 100% coverage of the annotated genomic feature by RNAseq alignments, including 43 samples with support for all annotated introns";
NC_043001.1	Gnomon	gene	49720090	49759966	.	+	.	gene_id "LOC115212369"; db_xref "GeneID:115212369"; gbkey "Gene"; gene "LOC115212369"; gene_biotype "protein_coding"; ID ""; gene_name "LOC115212369";
NC_043001.1	Gnomon~FLAMseq	transcript	49720090	49759966	.	+	.	gene_id "LOC115212369"; ID "XM_029781248.2"; gene_name "LOC115212369"; transcript_id "FLAMseq_ext~XM_029781248.2"; three_prime_ext "1";
NC_043001.1	Gnomon~FLAMseq	exon	49720090	49720473	.	+	.	gene_id "LOC115212369"; db_xref "GeneID:115212369"; gbkey "mRNA"; gene "LOC115212369"; ID ""; gene_name "LOC115212369"; transcript_id "FLAMseq_ext~XM_029781248.2"; product "protein O-glucosyltransferase 1"; exon_number "1"; model_evidence "Supporting evidence includes similarity to: 3 Proteins, and 100% coverage of the annotated genomic feature by RNAseq alignments, including 42 samples with support for all annotated introns";
NC_043001.1	Gnomon~FLAMseq	exon	49739616	49739706	.	+	.	gene_id "LOC115212369"; db_xref "GeneID:115212369"; gbkey "mRNA"; gene "LOC115212369"; ID ""; gene_name "LOC115212369"; transcript_id "FLAMseq_ext~XM_029781248.2"; product "protein O-glucosyltransferase 1"; exon_number "2"; model_evidence "Supporting evidence includes similarity to: 3 Proteins, and 100% coverage of the annotated genomic feature by RNAseq alignments, including 42 samples with support for all annotated introns";
NC_043001.1	Gnomon~FLAMseq	exon	49740723	49740869	.	+	.	gene_id "LOC115212369"; db_xref "GeneID:115212369"; gbkey "mRNA"; gene "LOC115212369"; ID ""; gene_name "LOC115212369"; transcript_id "FLAMseq_ext~XM_029781248.2"; product "protein O-glucosyltransferase 1"; exon_number "3"; model_evidence "Supporting evidence includes similarity to: 3 Proteins, and 100% coverage of the annotated genomic feature by RNAseq alignments, including 42 samples with support for all annotated introns";
NC_043001.1	Gnomon~FLAMseq	exon	49745147	49745282	.	+	.	gene_id "LOC115212369"; db_xref "GeneID:115212369"; gbkey "mRNA"; gene "LOC115212369"; ID ""; gene_name "LOC115212369"; transcript_id "FLAMseq_ext~XM_029781248.2"; product "protein O-glucosyltransferase 1"; exon_number "4"; model_evidence "Supporting evidence includes similarity to: 3 Proteins, and 100% coverage of the annotated genomic feature by RNAseq alignments, including 42 samples with support for all annotated introns";
NC_043001.1	Gnomon~FLAMseq	exon	49745953	49746074	.	+	.	gene_id "LOC115212369"; db_xref "GeneID:115212369"; gbkey "mRNA"; gene "LOC115212369"; ID ""; gene_name "LOC115212369"; transcript_id "FLAMseq_ext~XM_029781248.2"; product "protein O-glucosyltransferase 1"; exon_number "5"; model_evidence "Supporting evidence includes similarity to: 3 Proteins, and 100% coverage of the annotated genomic feature by RNAseq alignments, including 42 samples with support for all annotated introns";
NC_043001.1	Gnomon~FLAMseq	exon	49749577	49749736	.	+	.	gene_id "LOC115212369"; db_xref "GeneID:115212369"; gbkey "mRNA"; gene "LOC115212369"; ID ""; gene_name "LOC115212369"; transcript_id "FLAMseq_ext~XM_029781248.2"; product "protein O-glucosyltransferase 1"; exon_number "6"; model_evidence "Supporting evidence includes similarity to: 3 Proteins, and 100% coverage of the annotated genomic feature by RNAseq alignments, including 42 samples with support for all annotated introns";
NC_043001.1	Gnomon~FLAMseq	exon	49750730	49750788	.	+	.	gene_id "LOC115212369"; db_xref "GeneID:115212369"; gbkey "mRNA"; gene "LOC115212369"; ID ""; gene_name "LOC115212369"; transcript_id "FLAMseq_ext~XM_029781248.2"; product "protein O-glucosyltransferase 1"; exon_number "7"; model_evidence "Supporting evidence includes similarity to: 3 Proteins, and 100% coverage of the annotated genomic feature by RNAseq alignments, including 42 samples with support for all annotated introns";
NC_043001.1	Gnomon~FLAMseq	exon	49755063	49755230	.	+	.	gene_id "LOC115212369"; db_xref "GeneID:115212369"; gbkey "mRNA"; gene "LOC115212369"; ID ""; gene_name "LOC115212369"; transcript_id "FLAMseq_ext~XM_029781248.2"; product "protein O-glucosyltransferase 1"; exon_number "8"; model_evidence "Supporting evidence includes similarity to: 3 Proteins, and 100% coverage of the annotated genomic feature by RNAseq alignments, including 42 samples with support for all annotated introns";
NC_043001.1	Gnomon~FLAMseq	exon	49756736	49756792	.	+	.	gene_id "LOC115212369"; db_xref "GeneID:115212369"; gbkey "mRNA"; gene "LOC115212369"; ID ""; gene_name "LOC115212369"; transcript_id "FLAMseq_ext~XM_029781248.2"; product "protein O-glucosyltransferase 1"; exon_number "9"; model_evidence "Supporting evidence includes similarity to: 3 Proteins, and 100% coverage of the annotated genomic feature by RNAseq alignments, including 42 samples with support for all annotated introns";
NC_043001.1	Gnomon~FLAMseq	exon	49759695	49759965	.	+	.	gene_id "LOC115212369"; db_xref "GeneID:115212369"; gbkey "mRNA"; gene "LOC115212369"; ID ""; gene_name "LOC115212369"; transcript_id "FLAMseq_ext~XM_029781248.2"; product "protein O-glucosyltransferase 1"; exon_number "10"; model_evidence "Supporting evidence includes similarity to: 3 Proteins, and 100% coverage of the annotated genomic feature by RNAseq alignments, including 42 samples with support for all annotated introns";
NC_043001.1	Gnomon~FLAMseq	exon	49759695	49759966	.	+	.	gene_id "LOC115212369"; db_xref "GeneID:115212369"; gbkey "mRNA"; gene "LOC115212369"; ID ""; gene_name "LOC115212369"; transcript_id "FLAMseq_ext~XM_029781248.2"; product ""; exon_number "10"; model_evidence "Supporting evidence includes similarity to: 3 Proteins, and 100% coverage of the annotated genomic feature by RNAseq alignments"; three_prime_ext "1";
NC_043001.1	PBRI	transcript	49745224	49759963	.	+	.	gene_id "LOC115212369"; ID ""; gene_name "LOC115212369"; transcript_id "G20532.6"; uniq_trans_id "G20532.6";
NC_043001.1	PBRI	exon	49745224	49745282	.	+	.	gene_id "LOC115212369"; ID ""; gene_name "LOC115212369"; transcript_id "G20532.6"; exon_number "1"; uniq_trans_id "G20532.6";
NC_043001.1	PBRI	exon	49749581	49749736	.	+	.	gene_id "LOC115212369"; ID ""; gene_name "LOC115212369"; transcript_id "G20532.6"; exon_number "2"; uniq_trans_id "G20532.6";
NC_043001.1	PBRI	exon	49750730	49750788	.	+	.	gene_id "LOC115212369"; ID ""; gene_name "LOC115212369"; transcript_id "G20532.6"; exon_number "3"; uniq_trans_id "G20532.6";
NC_043001.1	PBRI	exon	49755063	49755230	.	+	.	gene_id "LOC115212369"; ID ""; gene_name "LOC115212369"; transcript_id "G20532.6"; exon_number "4"; uniq_trans_id "G20532.6";
NC_043001.1	PBRI	exon	49756736	49756792	.	+	.	gene_id "LOC115212369"; ID ""; gene_name "LOC115212369"; transcript_id "G20532.6"; exon_number "5"; uniq_trans_id "G20532.6";
NC_043001.1	PBRI	exon	49759695	49759963	.	+	.	gene_id "LOC115212369"; ID ""; gene_name "LOC115212369"; transcript_id "G20532.6"; exon_number "6"; uniq_trans_id "G20532.6";
NC_043001.1	Gnomon	transcript	49720090	49759965	.	+	.	gene_id "LOC115212369"; ID "XM_029781248.2"; gene_name "LOC115212369"; transcript_id "XM_029781248.2";
NC_043001.1	Gnomon	CDS	49720326	49720473	.	+	0	gene_id "LOC115212369"; db_xref "GeneID:115212369"; gbkey "CDS"; gene "LOC115212369"; ID ""; gene_name "LOC115212369"; transcript_id "XM_029781248.2"; product "protein O-glucosyltransferase 1"; protein_id "XP_029637108.1"; exon_number "1";
NC_043001.1	Gnomon	CDS	49739616	49739706	.	+	2	gene_id "LOC115212369"; db_xref "GeneID:115212369"; gbkey "CDS"; gene "LOC115212369"; ID ""; gene_name "LOC115212369"; transcript_id "XM_029781248.2"; product "protein O-glucosyltransferase 1"; protein_id "XP_029637108.1"; exon_number "2";
NC_043001.1	Gnomon	CDS	49740723	49740869	.	+	1	gene_id "LOC115212369"; db_xref "GeneID:115212369"; gbkey "CDS"; gene "LOC115212369"; ID ""; gene_name "LOC115212369"; transcript_id "XM_029781248.2"; product "protein O-glucosyltransferase 1"; protein_id "XP_029637108.1"; exon_number "3";
NC_043001.1	Gnomon	CDS	49745147	49745282	.	+	1	gene_id "LOC115212369"; db_xref "GeneID:115212369"; gbkey "CDS"; gene "LOC115212369"; ID ""; gene_name "LOC115212369"; transcript_id "XM_029781248.2"; product "protein O-glucosyltransferase 1"; protein_id "XP_029637108.1"; exon_number "4";
NC_043001.1	Gnomon	CDS	49745953	49746074	.	+	0	gene_id "LOC115212369"; db_xref "GeneID:115212369"; gbkey "CDS"; gene "LOC115212369"; ID ""; gene_name "LOC115212369"; transcript_id "XM_029781248.2"; product "protein O-glucosyltransferase 1"; protein_id "XP_029637108.1"; exon_number "5";
NC_043001.1	Gnomon	CDS	49749577	49749736	.	+	1	gene_id "LOC115212369"; db_xref "GeneID:115212369"; gbkey "CDS"; gene "LOC115212369"; ID ""; gene_name "LOC115212369"; transcript_id "XM_029781248.2"; product "protein O-glucosyltransferase 1"; protein_id "XP_029637108.1"; exon_number "6";
NC_043001.1	Gnomon	CDS	49750730	49750788	.	+	0	gene_id "LOC115212369"; db_xref "GeneID:115212369"; gbkey "CDS"; gene "LOC115212369"; ID ""; gene_name "LOC115212369"; transcript_id "XM_029781248.2"; product "protein O-glucosyltransferase 1"; protein_id "XP_029637108.1"; exon_number "7";
NC_043001.1	Gnomon	CDS	49755063	49755230	.	+	1	gene_id "LOC115212369"; db_xref "GeneID:115212369"; gbkey "CDS"; gene "LOC115212369"; ID ""; gene_name "LOC115212369"; transcript_id "XM_029781248.2"; product "protein O-glucosyltransferase 1"; protein_id "XP_029637108.1"; exon_number "8";
NC_043001.1	Gnomon	CDS	49756736	49756792	.	+	1	gene_id "LOC115212369"; db_xref "GeneID:115212369"; gbkey "CDS"; gene "LOC115212369"; ID ""; gene_name "LOC115212369"; transcript_id "XM_029781248.2"; product "protein O-glucosyltransferase 1"; protein_id "XP_029637108.1"; exon_number "9";
NC_043001.1	Gnomon	CDS	49759695	49759824	.	+	1	gene_id "LOC115212369"; db_xref "GeneID:115212369"; gbkey "CDS"; gene "LOC115212369"; ID ""; gene_name "LOC115212369"; transcript_id "XM_029781248.2"; product "protein O-glucosyltransferase 1"; protein_id "XP_029637108.1"; exon_number "10";
NC_043001.1	Gnomon	exon	49720090	49720473	.	+	.	gene_id "LOC115212369"; db_xref "GeneID:115212369"; gbkey "mRNA"; gene "LOC115212369"; ID ""; gene_name "LOC115212369"; transcript_id "XM_029781248.2"; product "protein O-glucosyltransferase 1"; exon_number "1"; model_evidence "Supporting evidence includes similarity to: 3 Proteins, and 100% coverage of the annotated genomic feature by RNAseq alignments, including 42 samples with support for all annotated introns";
NC_043001.1	Gnomon	exon	49739616	49739706	.	+	.	gene_id "LOC115212369"; db_xref "GeneID:115212369"; gbkey "mRNA"; gene "LOC115212369"; ID ""; gene_name "LOC115212369"; transcript_id "XM_029781248.2"; product "protein O-glucosyltransferase 1"; exon_number "2"; model_evidence "Supporting evidence includes similarity to: 3 Proteins, and 100% coverage of the annotated genomic feature by RNAseq alignments, including 42 samples with support for all annotated introns";
NC_043001.1	Gnomon	exon	49740723	49740869	.	+	.	gene_id "LOC115212369"; db_xref "GeneID:115212369"; gbkey "mRNA"; gene "LOC115212369"; ID ""; gene_name "LOC115212369"; transcript_id "XM_029781248.2"; product "protein O-glucosyltransferase 1"; exon_number "3"; model_evidence "Supporting evidence includes similarity to: 3 Proteins, and 100% coverage of the annotated genomic feature by RNAseq alignments, including 42 samples with support for all annotated introns";
NC_043001.1	Gnomon	exon	49745147	49745282	.	+	.	gene_id "LOC115212369"; db_xref "GeneID:115212369"; gbkey "mRNA"; gene "LOC115212369"; ID ""; gene_name "LOC115212369"; transcript_id "XM_029781248.2"; product "protein O-glucosyltransferase 1"; exon_number "4"; model_evidence "Supporting evidence includes similarity to: 3 Proteins, and 100% coverage of the annotated genomic feature by RNAseq alignments, including 42 samples with support for all annotated introns";
NC_043001.1	Gnomon	exon	49745953	49746074	.	+	.	gene_id "LOC115212369"; db_xref "GeneID:115212369"; gbkey "mRNA"; gene "LOC115212369"; ID ""; gene_name "LOC115212369"; transcript_id "XM_029781248.2"; product "protein O-glucosyltransferase 1"; exon_number "5"; model_evidence "Supporting evidence includes similarity to: 3 Proteins, and 100% coverage of the annotated genomic feature by RNAseq alignments, including 42 samples with support for all annotated introns";
NC_043001.1	Gnomon	exon	49749577	49749736	.	+	.	gene_id "LOC115212369"; db_xref "GeneID:115212369"; gbkey "mRNA"; gene "LOC115212369"; ID ""; gene_name "LOC115212369"; transcript_id "XM_029781248.2"; product "protein O-glucosyltransferase 1"; exon_number "6"; model_evidence "Supporting evidence includes similarity to: 3 Proteins, and 100% coverage of the annotated genomic feature by RNAseq alignments, including 42 samples with support for all annotated introns";
NC_043001.1	Gnomon	exon	49750730	49750788	.	+	.	gene_id "LOC115212369"; db_xref "GeneID:115212369"; gbkey "mRNA"; gene "LOC115212369"; ID ""; gene_name "LOC115212369"; transcript_id "XM_029781248.2"; product "protein O-glucosyltransferase 1"; exon_number "7"; model_evidence "Supporting evidence includes similarity to: 3 Proteins, and 100% coverage of the annotated genomic feature by RNAseq alignments, including 42 samples with support for all annotated introns";
NC_043001.1	Gnomon	exon	49755063	49755230	.	+	.	gene_id "LOC115212369"; db_xref "GeneID:115212369"; gbkey "mRNA"; gene "LOC115212369"; ID ""; gene_name "LOC115212369"; transcript_id "XM_029781248.2"; product "protein O-glucosyltransferase 1"; exon_number "8"; model_evidence "Supporting evidence includes similarity to: 3 Proteins, and 100% coverage of the annotated genomic feature by RNAseq alignments, including 42 samples with support for all annotated introns";
NC_043001.1	Gnomon	exon	49756736	49756792	.	+	.	gene_id "LOC115212369"; db_xref "GeneID:115212369"; gbkey "mRNA"; gene "LOC115212369"; ID ""; gene_name "LOC115212369"; transcript_id "XM_029781248.2"; product "protein O-glucosyltransferase 1"; exon_number "9"; model_evidence "Supporting evidence includes similarity to: 3 Proteins, and 100% coverage of the annotated genomic feature by RNAseq alignments, including 42 samples with support for all annotated introns";
NC_043001.1	Gnomon	exon	49759695	49759965	.	+	.	gene_id "LOC115212369"; db_xref "GeneID:115212369"; gbkey "mRNA"; gene "LOC115212369"; ID ""; gene_name "LOC115212369"; transcript_id "XM_029781248.2"; product "protein O-glucosyltransferase 1"; exon_number "10"; model_evidence "Supporting evidence includes similarity to: 3 Proteins, and 100% coverage of the annotated genomic feature by RNAseq alignments, including 42 samples with support for all annotated introns";
NC_043001.1	Gnomon	start_codon	49720326	49720328	.	+	0	gene_id "LOC115212369"; db_xref "GeneID:115212369"; gbkey "CDS"; gene "LOC115212369"; ID ""; gene_name "LOC115212369"; transcript_id "XM_029781248.2"; product "protein O-glucosyltransferase 1"; protein_id "XP_029637108.1"; exon_number "1";
NC_043001.1	Gnomon	stop_codon	49759825	49759827	.	+	0	gene_id "LOC115212369"; db_xref "GeneID:115212369"; gbkey "CDS"; gene "LOC115212369"; ID ""; gene_name "LOC115212369"; transcript_id "XM_029781248.2"; product "protein O-glucosyltransferase 1"; protein_id "XP_029637108.1"; exon_number "10";
NC_043001.1	Gnomon	gene	22456281	22483861	.	-	.	gene_id "LOC115212370"; db_xref "GeneID:115212370"; gbkey "Gene"; gene "LOC115212370"; gene_biotype "protein_coding"; ID ""; gene_name "LOC115212370";
NC_043001.1	PBRI~FLAMseq	transcript	22456281	22483824	.	-	.	gene_id "LOC115212370"; ID ""; gene_name "LOC115212370"; transcript_id "FLAMseq_ext~G19555.4"; uniq_trans_id "G19555.4"; three_prime_ext "4";
NC_043001.1	PBRI~FLAMseq	exon	22456285	22459168	.	-	.	gene_id "LOC115212370"; ID ""; gene_name "LOC115212370"; transcript_id "FLAMseq_ext~G19555.4"; exon_number "9"; uniq_trans_id "G19555.4";
NC_043001.1	PBRI~FLAMseq	exon	22460737	22460946	.	-	.	gene_id "LOC115212370"; ID ""; gene_name "LOC115212370"; transcript_id "FLAMseq_ext~G19555.4"; exon_number "8"; uniq_trans_id "G19555.4";
NC_043001.1	PBRI~FLAMseq	exon	22462396	22462670	.	-	.	gene_id "LOC115212370"; ID ""; gene_name "LOC115212370"; transcript_id "FLAMseq_ext~G19555.4"; exon_number "7"; uniq_trans_id "G19555.4";
NC_043001.1	PBRI~FLAMseq	exon	22465257	22465413	.	-	.	gene_id "LOC115212370"; ID ""; gene_name "LOC115212370"; transcript_id "FLAMseq_ext~G19555.4"; exon_number "6"; uniq_trans_id "G19555.4";
NC_043001.1	PBRI~FLAMseq	exon	22467044	22467100	.	-	.	gene_id "LOC115212370"; ID ""; gene_name "LOC115212370"; transcript_id "FLAMseq_ext~G19555.4"; exon_number "5"; uniq_trans_id "G19555.4";
NC_043001.1	PBRI~FLAMseq	exon	22468065	22468220	.	-	.	gene_id "LOC115212370"; ID ""; gene_name "LOC115212370"; transcript_id "FLAMseq_ext~G19555.4"; exon_number "4"; uniq_trans_id "G19555.4";
NC_043001.1	PBRI~FLAMseq	exon	22468914	22469150	.	-	.	gene_id "LOC115212370"; ID ""; gene_name "LOC115212370"; transcript_id "FLAMseq_ext~G19555.4"; exon_number "3"; uniq_trans_id "G19555.4";
NC_043001.1	PBRI~FLAMseq	exon	22471044	22471137	.	-	.	gene_id "LOC115212370"; ID ""; gene_name "LOC115212370"; transcript_id "FLAMseq_ext~G19555.4"; exon_number "2"; uniq_trans_id "G19555.4";
NC_043001.1	PBRI~FLAMseq	exon	22483707	22483824	.	-	.	gene_id "LOC115212370"; ID ""; gene_name "LOC115212370"; transcript_id "FLAMseq_ext~G19555.4"; exon_number "1"; uniq_trans_id "G19555.4";
NC_043001.1	PBRI~FLAMseq	exon	22456281	22459168	.	-	.	gene_id "LOC115212370"; ID ""; gene_name "LOC115212370"; transcript_id "FLAMseq_ext~G19555.4"; exon_number "9"; uniq_trans_id "G19555.4"; three_prime_ext "4";
NC_043001.1	PBRI	transcript	22456285	22483824	.	-	.	gene_id "LOC115212370"; ID ""; gene_name "LOC115212370"; transcript_id "G19555.4"; uniq_trans_id "G19555.4";
NC_043001.1	PBRI	exon	22456285	22459168	.	-	.	gene_id "LOC115212370"; ID ""; gene_name "LOC115212370"; transcript_id "G19555.4"; exon_number "9"; uniq_trans_id "G19555.4";
NC_043001.1	PBRI	exon	22460737	22460946	.	-	.	gene_id "LOC115212370"; ID ""; gene_name "LOC115212370"; transcript_id "G19555.4"; exon_number "8"; uniq_trans_id "G19555.4";
NC_043001.1	PBRI	exon	22462396	22462670	.	-	.	gene_id "LOC115212370"; ID ""; gene_name "LOC115212370"; transcript_id "G19555.4"; exon_number "7"; uniq_trans_id "G19555.4";
NC_043001.1	PBRI	exon	22465257	22465413	.	-	.	gene_id "LOC115212370"; ID ""; gene_name "LOC115212370"; transcript_id "G19555.4"; exon_number "6"; uniq_trans_id "G19555.4";
NC_043001.1	PBRI	exon	22467044	22467100	.	-	.	gene_id "LOC115212370"; ID ""; gene_name "LOC115212370"; transcript_id "G19555.4"; exon_number "5"; uniq_trans_id "G19555.4";
NC_043001.1	PBRI	exon	22468065	22468220	.	-	.	gene_id "LOC115212370"; ID ""; gene_name "LOC115212370"; transcript_id "G19555.4"; exon_number "4"; uniq_trans_id "G19555.4";
NC_043001.1	PBRI	exon	22468914	22469150	.	-	.	gene_id "LOC115212370"; ID ""; gene_name "LOC115212370"; transcript_id "G19555.4"; exon_number "3"; uniq_trans_id "G19555.4";
NC_043001.1	PBRI	exon	22471044	22471137	.	-	.	gene_id "LOC115212370"; ID ""; gene_name "LOC115212370"; transcript_id "G19555.4"; exon_number "2"; uniq_trans_id "G19555.4";
NC_043001.1	PBRI	exon	22483707	22483824	.	-	.	gene_id "LOC115212370"; ID ""; gene_name "LOC115212370"; transcript_id "G19555.4"; exon_number "1"; uniq_trans_id "G19555.4";
NC_043001.1	Gnomon	transcript	22456639	22483861	.	-	.	gene_id "LOC115212370"; ID "XM_029781249.2"; gene_name "LOC115212370"; transcript_id "XM_029781249.2";
NC_043001.1	Gnomon	CDS	22458020	22458124	.	-	0	gene_id "LOC115212370"; db_xref "GeneID:115212370"; gbkey "CDS"; gene "LOC115212370"; ID ""; gene_name "LOC115212370"; transcript_id "XM_029781249.2"; product "nuclear transcription factor Y subunit alpha isoform X1"; protein_id "XP_029637109.1"; exon_number "10";
NC_043001.1	Gnomon	CDS	22459046	22459168	.	-	0	gene_id "LOC115212370"; db_xref "GeneID:115212370"; gbkey "CDS"; gene "LOC115212370"; ID ""; gene_name "LOC115212370"; transcript_id "XM_029781249.2"; product "nuclear transcription factor Y subunit alpha isoform X1"; protein_id "XP_029637109.1"; exon_number "9";
NC_043001.1	Gnomon	CDS	22460737	22460946	.	-	0	gene_id "LOC115212370"; db_xref "GeneID:115212370"; gbkey "CDS"; gene "LOC115212370"; ID ""; gene_name "LOC115212370"; transcript_id "XM_029781249.2"; product "nuclear transcription factor Y subunit alpha isoform X1"; protein_id "XP_029637109.1"; exon_number "8";
NC_043001.1	Gnomon	CDS	22462396	22462670	.	-	2	gene_id "LOC115212370"; db_xref "GeneID:115212370"; gbkey "CDS"; gene "LOC115212370"; ID ""; gene_name "LOC115212370"; transcript_id "XM_029781249.2"; product "nuclear transcription factor Y subunit alpha isoform X1"; protein_id "XP_029637109.1"; exon_number "7";
NC_043001.1	Gnomon	CDS	22465257	22465413	.	-	0	gene_id "LOC115212370"; db_xref "GeneID:115212370"; gbkey "CDS"; gene "LOC115212370"; ID ""; gene_name "LOC115212370"; transcript_id "XM_029781249.2"; product "nuclear transcription factor Y subunit alpha isoform X1"; protein_id "XP_029637109.1"; exon_number "6";
NC_043001.1	Gnomon	CDS	22467044	22467100	.	-	0	gene_id "LOC115212370"; db_xref "GeneID:115212370"; gbkey "CDS"; gene "LOC115212370"; ID ""; gene_name "LOC115212370"; transcript_id "XM_029781249.2"; product "nuclear transcription factor Y subunit alpha isoform X1"; protein_id "XP_029637109.1"; exon_number "5";
NC_043001.1	Gnomon	CDS	22468065	22468220	.	-	0	gene_id "LOC115212370"; db_xref "GeneID:115212370"; gbkey "CDS"; gene "LOC115212370"; ID ""; gene_name "LOC115212370"; transcript_id "XM_029781249.2"; product "nuclear transcription factor Y subunit alpha isoform X1"; protein_id "XP_029637109.1"; exon_number "4";
NC_043001.1	Gnomon	CDS	22468914	22469111	.	-	0	gene_id "LOC115212370"; db_xref "GeneID:115212370"; gbkey "CDS"; gene "LOC115212370"; ID ""; gene_name "LOC115212370"; transcript_id "XM_029781249.2"; product "nuclear transcription factor Y subunit alpha isoform X1"; protein_id "XP_029637109.1"; exon_number "3";
NC_043001.1	Gnomon	exon	22456639	22458124	.	-	.	gene_id "LOC115212370"; db_xref "GeneID:115212370"; gbkey "mRNA"; gene "LOC115212370"; ID ""; gene_name "LOC115212370"; transcript_id "XM_029781249.2"; product "nuclear transcription factor Y subunit alpha, transcript variant X1"; exon_number "10"; model_evidence "Supporting evidence includes similarity to: 100% coverage of the annotated genomic feature by RNAseq alignments, including 42 samples with support for all annotated introns";
NC_043001.1	Gnomon	exon	22459046	22459168	.	-	.	gene_id "LOC115212370"; db_xref "GeneID:115212370"; gbkey "mRNA"; gene "LOC115212370"; ID ""; gene_name "LOC115212370"; transcript_id "XM_029781249.2"; product "nuclear transcription factor Y subunit alpha, transcript variant X1"; exon_number "9"; model_evidence "Supporting evidence includes similarity to: 100% coverage of the annotated genomic feature by RNAseq alignments, including 42 samples with support for all annotated introns";
NC_043001.1	Gnomon	exon	22460737	22460946	.	-	.	gene_id "LOC115212370"; db_xref "GeneID:115212370"; gbkey "mRNA"; gene "LOC115212370"; ID ""; gene_name "LOC115212370"; transcript_id "XM_029781249.2"; product "nuclear transcription factor Y subunit alpha, transcript variant X1"; exon_number "8"; model_evidence "Supporting evidence includes similarity to: 100% coverage of the annotated genomic feature by RNAseq alignments, including 42 samples with support for all annotated introns";
NC_043001.1	Gnomon	exon	22462396	22462670	.	-	.	gene_id "LOC115212370"; db_xref "GeneID:115212370"; gbkey "mRNA"; gene "LOC115212370"; ID ""; gene_name "LOC115212370"; transcript_id "XM_029781249.2"; product "nuclear transcription factor Y subunit alpha, transcript variant X1"; exon_number "7"; model_evidence "Supporting evidence includes similarity to: 100% coverage of the annotated genomic feature by RNAseq alignments, including 42 samples with support for all annotated introns";
NC_043001.1	Gnomon	exon	22465257	22465413	.	-	.	gene_id "LOC115212370"; db_xref "GeneID:115212370"; gbkey "mRNA"; gene "LOC115212370"; ID ""; gene_name "LOC115212370"; transcript_id "XM_029781249.2"; product "nuclear transcription factor Y subunit alpha, transcript variant X1"; exon_number "6"; model_evidence "Supporting evidence includes similarity to: 100% coverage of the annotated genomic feature by RNAseq alignments, including 42 samples with support for all annotated introns";
NC_043001.1	Gnomon	exon	22467044	22467100	.	-	.	gene_id "LOC115212370"; db_xref "GeneID:115212370"; gbkey "mRNA"; gene "LOC115212370"; ID ""; gene_name "LOC115212370"; transcript_id "XM_029781249.2"; product "nuclear transcription factor Y subunit alpha, transcript variant X1"; exon_number "5"; model_evidence "Supporting evidence includes similarity to: 100% coverage of the annotated genomic feature by RNAseq alignments, including 42 samples with support for all annotated introns";
NC_043001.1	Gnomon	exon	22468065	22468220	.	-	.	gene_id "LOC115212370"; db_xref "GeneID:115212370"; gbkey "mRNA"; gene "LOC115212370"; ID ""; gene_name "LOC115212370"; transcript_id "XM_029781249.2"; product "nuclear transcription factor Y subunit alpha, transcript variant X1"; exon_number "4"; model_evidence "Supporting evidence includes similarity to: 100% coverage of the annotated genomic feature by RNAseq alignments, including 42 samples with support for all annotated introns";
NC_043001.1	Gnomon	exon	22468914	22469150	.	-	.	gene_id "LOC115212370"; db_xref "GeneID:115212370"; gbkey "mRNA"; gene "LOC115212370"; ID ""; gene_name "LOC115212370"; transcript_id "XM_029781249.2"; product "nuclear transcription factor Y subunit alpha, transcript variant X1"; exon_number "3"; model_evidence "Supporting evidence includes similarity to: 100% coverage of the annotated genomic feature by RNAseq alignments, including 42 samples with support for all annotated introns";
NC_043001.1	Gnomon	exon	22471044	22471137	.	-	.	gene_id "LOC115212370"; db_xref "GeneID:115212370"; gbkey "mRNA"; gene "LOC115212370"; ID ""; gene_name "LOC115212370"; transcript_id "XM_029781249.2"; product "nuclear transcription factor Y subunit alpha, transcript variant X1"; exon_number "2"; model_evidence "Supporting evidence includes similarity to: 100% coverage of the annotated genomic feature by RNAseq alignments, including 42 samples with support for all annotated introns";
NC_043001.1	Gnomon	exon	22483707	22483861	.	-	.	gene_id "LOC115212370"; db_xref "GeneID:115212370"; gbkey "mRNA"; gene "LOC115212370"; ID ""; gene_name "LOC115212370"; transcript_id "XM_029781249.2"; product "nuclear transcription factor Y subunit alpha, transcript variant X1"; exon_number "1"; model_evidence "Supporting evidence includes similarity to: 100% coverage of the annotated genomic feature by RNAseq alignments, including 42 samples with support for all annotated introns";
NC_043001.1	Gnomon	start_codon	22469109	22469111	.	-	0	gene_id "LOC115212370"; db_xref "GeneID:115212370"; gbkey "CDS"; gene "LOC115212370"; ID ""; gene_name "LOC115212370"; transcript_id "XM_029781249.2"; product "nuclear transcription factor Y subunit alpha isoform X1"; protein_id "XP_029637109.1"; exon_number "3";
NC_043001.1	Gnomon	stop_codon	22458017	22458019	.	-	0	gene_id "LOC115212370"; db_xref "GeneID:115212370"; gbkey "CDS"; gene "LOC115212370"; ID ""; gene_name "LOC115212370"; transcript_id "XM_029781249.2"; product "nuclear transcription factor Y subunit alpha isoform X1"; protein_id "XP_029637109.1"; exon_number "10";
NC_043001.1	Gnomon	transcript	22456639	22483861	.	-	.	gene_id "LOC115212370"; ID "XM_029781250.2"; gene_name "LOC115212370"; transcript_id "XM_029781250.2";
NC_043001.1	Gnomon	CDS	22458020	22458124	.	-	0	gene_id "LOC115212370"; db_xref "GeneID:115212370"; gbkey "CDS"; gene "LOC115212370"; ID ""; gene_name "LOC115212370"; transcript_id "XM_029781250.2"; product "nuclear transcription factor Y subunit alpha isoform X2"; protein_id "XP_029637110.1"; exon_number "10";
NC_043001.1	Gnomon	CDS	22459046	22459168	.	-	0	gene_id "LOC115212370"; db_xref "GeneID:115212370"; gbkey "CDS"; gene "LOC115212370"; ID ""; gene_name "LOC115212370"; transcript_id "XM_029781250.2"; product "nuclear transcription factor Y subunit alpha isoform X2"; protein_id "XP_029637110.1"; exon_number "9";
NC_043001.1	Gnomon	CDS	22460737	22460946	.	-	0	gene_id "LOC115212370"; db_xref "GeneID:115212370"; gbkey "CDS"; gene "LOC115212370"; ID ""; gene_name "LOC115212370"; transcript_id "XM_029781250.2"; product "nuclear transcription factor Y subunit alpha isoform X2"; protein_id "XP_029637110.1"; exon_number "8";
NC_043001.1	Gnomon	CDS	22462414	22462670	.	-	2	gene_id "LOC115212370"; db_xref "GeneID:115212370"; gbkey "CDS"; gene "LOC115212370"; ID ""; gene_name "LOC115212370"; transcript_id "XM_029781250.2"; product "nuclear transcription factor Y subunit alpha isoform X2"; protein_id "XP_029637110.1"; exon_number "7";
NC_043001.1	Gnomon	CDS	22465257	22465413	.	-	0	gene_id "LOC115212370"; db_xref "GeneID:115212370"; gbkey "CDS"; gene "LOC115212370"; ID ""; gene_name "LOC115212370"; transcript_id "XM_029781250.2"; product "nuclear transcription factor Y subunit alpha isoform X2"; protein_id "XP_029637110.1"; exon_number "6";
NC_043001.1	Gnomon	CDS	22467044	22467100	.	-	0	gene_id "LOC115212370"; db_xref "GeneID:115212370"; gbkey "CDS"; gene "LOC115212370"; ID ""; gene_name "LOC115212370"; transcript_id "XM_029781250.2"; product "nuclear transcription factor Y subunit alpha isoform X2"; protein_id "XP_029637110.1"; exon_number "5";
NC_043001.1	Gnomon	CDS	22468065	22468220	.	-	0	gene_id "LOC115212370"; db_xref "GeneID:115212370"; gbkey "CDS"; gene "LOC115212370"; ID ""; gene_name "LOC115212370"; transcript_id "XM_029781250.2"; product "nuclear transcription factor Y subunit alpha isoform X2"; protein_id "XP_029637110.1"; exon_number "4";
NC_043001.1	Gnomon	CDS	22468914	22469111	.	-	0	gene_id "LOC115212370"; db_xref "GeneID:115212370"; gbkey "CDS"; gene "LOC115212370"; ID ""; gene_name "LOC115212370"; transcript_id "XM_029781250.2"; product "nuclear transcription factor Y subunit alpha isoform X2"; protein_id "XP_029637110.1"; exon_number "3";
NC_043001.1	Gnomon	exon	22456639	22458124	.	-	.	gene_id "LOC115212370"; db_xref "GeneID:115212370"; gbkey "mRNA"; gene "LOC115212370"; ID ""; gene_name "LOC115212370"; transcript_id "XM_029781250.2"; product "nuclear transcription factor Y subunit alpha, transcript variant X2"; exon_number "10"; model_evidence "Supporting evidence includes similarity to: 100% coverage of the annotated genomic feature by RNAseq alignments, including 35 samples with support for all annotated introns";
NC_043001.1	Gnomon	exon	22459046	22459168	.	-	.	gene_id "LOC115212370"; db_xref "GeneID:115212370"; gbkey "mRNA"; gene "LOC115212370"; ID ""; gene_name "LOC115212370"; transcript_id "XM_029781250.2"; product "nuclear transcription factor Y subunit alpha, transcript variant X2"; exon_number "9"; model_evidence "Supporting evidence includes similarity to: 100% coverage of the annotated genomic feature by RNAseq alignments, including 35 samples with support for all annotated introns";
NC_043001.1	Gnomon	exon	22460737	22460946	.	-	.	gene_id "LOC115212370"; db_xref "GeneID:115212370"; gbkey "mRNA"; gene "LOC115212370"; ID ""; gene_name "LOC115212370"; transcript_id "XM_029781250.2"; product "nuclear transcription factor Y subunit alpha, transcript variant X2"; exon_number "8"; model_evidence "Supporting evidence includes similarity to: 100% coverage of the annotated genomic feature by RNAseq alignments, including 35 samples with support for all annotated introns";
NC_043001.1	Gnomon	exon	22462414	22462670	.	-	.	gene_id "LOC115212370"; db_xref "GeneID:115212370"; gbkey "mRNA"; gene "LOC115212370"; ID ""; gene_name "LOC115212370"; transcript_id "XM_029781250.2"; product "nuclear transcription factor Y subunit alpha, transcript variant X2"; exon_number "7"; model_evidence "Supporting evidence includes similarity to: 100% coverage of the annotated genomic feature by RNAseq alignments, including 35 samples with support for all annotated introns";
NC_043001.1	Gnomon	exon	22465257	22465413	.	-	.	gene_id "LOC115212370"; db_xref "GeneID:115212370"; gbkey "mRNA"; gene "LOC115212370"; ID ""; gene_name "LOC115212370"; transcript_id "XM_029781250.2"; product "nuclear transcription factor Y subunit alpha, transcript variant X2"; exon_number "6"; model_evidence "Supporting evidence includes similarity to: 100% coverage of the annotated genomic feature by RNAseq alignments, including 35 samples with support for all annotated introns";
NC_043001.1	Gnomon	exon	22467044	22467100	.	-	.	gene_id "LOC115212370"; db_xref "GeneID:115212370"; gbkey "mRNA"; gene "LOC115212370"; ID ""; gene_name "LOC115212370"; transcript_id "XM_029781250.2"; product "nuclear transcription factor Y subunit alpha, transcript variant X2"; exon_number "5"; model_evidence "Supporting evidence includes similarity to: 100% coverage of the annotated genomic feature by RNAseq alignments, including 35 samples with support for all annotated introns";
NC_043001.1	Gnomon	exon	22468065	22468220	.	-	.	gene_id "LOC115212370"; db_xref "GeneID:115212370"; gbkey "mRNA"; gene "LOC115212370"; ID ""; gene_name "LOC115212370"; transcript_id "XM_029781250.2"; product "nuclear transcription factor Y subunit alpha, transcript variant X2"; exon_number "4"; model_evidence "Supporting evidence includes similarity to: 100% coverage of the annotated genomic feature by RNAseq alignments, including 35 samples with support for all annotated introns";
NC_043001.1	Gnomon	exon	22468914	22469150	.	-	.	gene_id "LOC115212370"; db_xref "GeneID:115212370"; gbkey "mRNA"; gene "LOC115212370"; ID ""; gene_name "LOC115212370"; transcript_id "XM_029781250.2"; product "nuclear transcription factor Y subunit alpha, transcript variant X2"; exon_number "3"; model_evidence "Supporting evidence includes similarity to: 100% coverage of the annotated genomic feature by RNAseq alignments, including 35 samples with support for all annotated introns";
NC_043001.1	Gnomon	exon	22471044	22471137	.	-	.	gene_id "LOC115212370"; db_xref "GeneID:115212370"; gbkey "mRNA"; gene "LOC115212370"; ID ""; gene_name "LOC115212370"; transcript_id "XM_029781250.2"; product "nuclear transcription factor Y subunit alpha, transcript variant X2"; exon_number "2"; model_evidence "Supporting evidence includes similarity to: 100% coverage of the annotated genomic feature by RNAseq alignments, including 35 samples with support for all annotated introns";
NC_043001.1	Gnomon	exon	22483707	22483861	.	-	.	gene_id "LOC115212370"; db_xref "GeneID:115212370"; gbkey "mRNA"; gene "LOC115212370"; ID ""; gene_name "LOC115212370"; transcript_id "XM_029781250.2"; product "nuclear transcription factor Y subunit alpha, transcript variant X2"; exon_number "1"; model_evidence "Supporting evidence includes similarity to: 100% coverage of the annotated genomic feature by RNAseq alignments, including 35 samples with support for all annotated introns";
NC_043001.1	Gnomon	start_codon	22469109	22469111	.	-	0	gene_id "LOC115212370"; db_xref "GeneID:115212370"; gbkey "CDS"; gene "LOC115212370"; ID ""; gene_name "LOC115212370"; transcript_id "XM_029781250.2"; product "nuclear transcription factor Y subunit alpha isoform X2"; protein_id "XP_029637110.1"; exon_number "3";
NC_043001.1	Gnomon	stop_codon	22458017	22458019	.	-	0	gene_id "LOC115212370"; db_xref "GeneID:115212370"; gbkey "CDS"; gene "LOC115212370"; ID ""; gene_name "LOC115212370"; transcript_id "XM_029781250.2"; product "nuclear transcription factor Y subunit alpha isoform X2"; protein_id "XP_029637110.1"; exon_number "10";
NC_043001.1	Gnomon	transcript	22456639	22483861	.	-	.	gene_id "LOC115212370"; ID "XR_004999345.1"; gene_name "LOC115212370"; transcript_id "XR_004999345.1";
NC_043001.1	Gnomon	exon	22456639	22458124	.	-	.	gene_id "LOC115212370"; db_xref "GeneID:115212370"; gbkey "misc_RNA"; gene "LOC115212370"; ID ""; gene_name "LOC115212370"; transcript_id "XR_004999345.1"; product "nuclear transcription factor Y subunit alpha, transcript variant X3"; exon_number "10"; model_evidence "Supporting evidence includes similarity to: 100% coverage of the annotated genomic feature by RNAseq alignments, including 18 samples with support for all annotated introns";
NC_043001.1	Gnomon	exon	22459046	22459168	.	-	.	gene_id "LOC115212370"; db_xref "GeneID:115212370"; gbkey "misc_RNA"; gene "LOC115212370"; ID ""; gene_name "LOC115212370"; transcript_id "XR_004999345.1"; product "nuclear transcription factor Y subunit alpha, transcript variant X3"; exon_number "9"; model_evidence "Supporting evidence includes similarity to: 100% coverage of the annotated genomic feature by RNAseq alignments, including 18 samples with support for all annotated introns";
NC_043001.1	Gnomon	exon	22460733	22460946	.	-	.	gene_id "LOC115212370"; db_xref "GeneID:115212370"; gbkey "misc_RNA"; gene "LOC115212370"; ID ""; gene_name "LOC115212370"; transcript_id "XR_004999345.1"; product "nuclear transcription factor Y subunit alpha, transcript variant X3"; exon_number "8"; model_evidence "Supporting evidence includes similarity to: 100% coverage of the annotated genomic feature by RNAseq alignments, including 18 samples with support for all annotated introns";
NC_043001.1	Gnomon	exon	22462396	22462670	.	-	.	gene_id "LOC115212370"; db_xref "GeneID:115212370"; gbkey "misc_RNA"; gene "LOC115212370"; ID ""; gene_name "LOC115212370"; transcript_id "XR_004999345.1"; product "nuclear transcription factor Y subunit alpha, transcript variant X3"; exon_number "7"; model_evidence "Supporting evidence includes similarity to: 100% coverage of the annotated genomic feature by RNAseq alignments, including 18 samples with support for all annotated introns";
NC_043001.1	Gnomon	exon	22465257	22465413	.	-	.	gene_id "LOC115212370"; db_xref "GeneID:115212370"; gbkey "misc_RNA"; gene "LOC115212370"; ID ""; gene_name "LOC115212370"; transcript_id "XR_004999345.1"; product "nuclear transcription factor Y subunit alpha, transcript variant X3"; exon_number "6"; model_evidence "Supporting evidence includes similarity to: 100% coverage of the annotated genomic feature by RNAseq alignments, including 18 samples with support for all annotated introns";
NC_043001.1	Gnomon	exon	22467044	22467100	.	-	.	gene_id "LOC115212370"; db_xref "GeneID:115212370"; gbkey "misc_RNA"; gene "LOC115212370"; ID ""; gene_name "LOC115212370"; transcript_id "XR_004999345.1"; product "nuclear transcription factor Y subunit alpha, transcript variant X3"; exon_number "5"; model_evidence "Supporting evidence includes similarity to: 100% coverage of the annotated genomic feature by RNAseq alignments, including 18 samples with support for all annotated introns";
NC_043001.1	Gnomon	exon	22468065	22468220	.	-	.	gene_id "LOC115212370"; db_xref "GeneID:115212370"; gbkey "misc_RNA"; gene "LOC115212370"; ID ""; gene_name "LOC115212370"; transcript_id "XR_004999345.1"; product "nuclear transcription factor Y subunit alpha, transcript variant X3"; exon_number "4"; model_evidence "Supporting evidence includes similarity to: 100% coverage of the annotated genomic feature by RNAseq alignments, including 18 samples with support for all annotated introns";
NC_043001.1	Gnomon	exon	22468914	22469150	.	-	.	gene_id "LOC115212370"; db_xref "GeneID:115212370"; gbkey "misc_RNA"; gene "LOC115212370"; ID ""; gene_name "LOC115212370"; transcript_id "XR_004999345.1"; product "nuclear transcription factor Y subunit alpha, transcript variant X3"; exon_number "3"; model_evidence "Supporting evidence includes similarity to: 100% coverage of the annotated genomic feature by RNAseq alignments, including 18 samples with support for all annotated introns";
NC_043001.1	Gnomon	exon	22471044	22471137	.	-	.	gene_id "LOC115212370"; db_xref "GeneID:115212370"; gbkey "misc_RNA"; gene "LOC115212370"; ID ""; gene_name "LOC115212370"; transcript_id "XR_004999345.1"; product "nuclear transcription factor Y subunit alpha, transcript variant X3"; exon_number "2"; model_evidence "Supporting evidence includes similarity to: 100% coverage of the annotated genomic feature by RNAseq alignments, including 18 samples with support for all annotated introns";
NC_043001.1	Gnomon	exon	22483707	22483861	.	-	.	gene_id "LOC115212370"; db_xref "GeneID:115212370"; gbkey "misc_RNA"; gene "LOC115212370"; ID ""; gene_name "LOC115212370"; transcript_id "XR_004999345.1"; product "nuclear transcription factor Y subunit alpha, transcript variant X3"; exon_number "1"; model_evidence "Supporting evidence includes similarity to: 100% coverage of the annotated genomic feature by RNAseq alignments, including 18 samples with support for all annotated introns";
NC_043001.1	Gnomon	gene	119047148	119742079	.	+	.	gene_id "LOC115212371"; db_xref "GeneID:115212371"; gbkey "Gene"; gene "LOC115212371"; gene_biotype "protein_coding"; ID ""; gene_name "LOC115212371";
NC_043001.1	Gnomon~FLAMseq	transcript	119500175	119742079	.	+	.	gene_id "LOC115212371"; ID "XM_029781251.2"; gene_name "LOC115212371"; transcript_id "FLAMseq_ext~XM_029781251.2"; three_prime_ext "41495";
NC_043001.1	Gnomon~FLAMseq	exon	119500175	119500393	.	+	.	gene_id "LOC115212371"; db_xref "GeneID:115212371"; gbkey "mRNA"; gene "LOC115212371"; ID ""; gene_name "LOC115212371"; transcript_id "FLAMseq_ext~XM_029781251.2"; product "uncharacterized LOC115212371, transcript variant X1"; exon_number "1"; model_evidence "Supporting evidence includes similarity to: 100% coverage of the annotated genomic feature by RNAseq alignments, including 32 samples with support for all annotated introns";
NC_043001.1	Gnomon~FLAMseq	exon	119622421	119623361	.	+	.	gene_id "LOC115212371"; db_xref "GeneID:115212371"; gbkey "mRNA"; gene "LOC115212371"; ID ""; gene_name "LOC115212371"; transcript_id "FLAMseq_ext~XM_029781251.2"; product "uncharacterized LOC115212371, transcript variant X1"; exon_number "2"; model_evidence "Supporting evidence includes similarity to: 100% coverage of the annotated genomic feature by RNAseq alignments, including 32 samples with support for all annotated introns";
NC_043001.1	Gnomon~FLAMseq	exon	119681554	119681668	.	+	.	gene_id "LOC115212371"; db_xref "GeneID:115212371"; gbkey "mRNA"; gene "LOC115212371"; ID ""; gene_name "LOC115212371"; transcript_id "FLAMseq_ext~XM_029781251.2"; product "uncharacterized LOC115212371, transcript variant X1"; exon_number "3"; model_evidence "Supporting evidence includes similarity to: 100% coverage of the annotated genomic feature by RNAseq alignments, including 32 samples with support for all annotated introns";
NC_043001.1	Gnomon~FLAMseq	exon	119688706	119688924	.	+	.	gene_id "LOC115212371"; db_xref "GeneID:115212371"; gbkey "mRNA"; gene "LOC115212371"; ID ""; gene_name "LOC115212371"; transcript_id "FLAMseq_ext~XM_029781251.2"; product "uncharacterized LOC115212371, transcript variant X1"; exon_number "4"; model_evidence "Supporting evidence includes similarity to: 100% coverage of the annotated genomic feature by RNAseq alignments, including 32 samples with support for all annotated introns";
NC_043001.1	Gnomon~FLAMseq	exon	119700099	119700584	.	+	.	gene_id "LOC115212371"; db_xref "GeneID:115212371"; gbkey "mRNA"; gene "LOC115212371"; ID ""; gene_name "LOC115212371"; transcript_id "FLAMseq_ext~XM_029781251.2"; product "uncharacterized LOC115212371, transcript variant X1"; exon_number "5"; model_evidence "Supporting evidence includes similarity to: 100% coverage of the annotated genomic feature by RNAseq alignments, including 32 samples with support for all annotated introns";
NC_043001.1	Gnomon~FLAMseq	exon	119700099	119742079	.	+	.	gene_id "LOC115212371"; db_xref "GeneID:115212371"; gbkey "mRNA"; gene "LOC115212371"; ID ""; gene_name "LOC115212371"; transcript_id "FLAMseq_ext~XM_029781251.2"; product "uncharacterized LOC115212371"; exon_number "5"; model_evidence "Supporting evidence includes similarity to: 100% coverage of the annotated genomic feature by RNAseq alignments"; three_prime_ext "41495";
NC_043001.1	Gnomon	transcript	119500175	119700584	.	+	.	gene_id "LOC115212371"; ID "XM_029781251.2"; gene_name "LOC115212371"; transcript_id "XM_029781251.2";
NC_043001.1	Gnomon	CDS	119623159	119623361	.	+	0	gene_id "LOC115212371"; db_xref "GeneID:115212371"; gbkey "CDS"; gene "LOC115212371"; ID ""; gene_name "LOC115212371"; transcript_id "XM_029781251.2"; product "uncharacterized protein LOC115212371"; protein_id "XP_029637111.1"; exon_number "2";
NC_043001.1	Gnomon	CDS	119681554	119681668	.	+	1	gene_id "LOC115212371"; db_xref "GeneID:115212371"; gbkey "CDS"; gene "LOC115212371"; ID ""; gene_name "LOC115212371"; transcript_id "XM_029781251.2"; product "uncharacterized protein LOC115212371"; protein_id "XP_029637111.1"; exon_number "3";
NC_043001.1	Gnomon	CDS	119688706	119688861	.	+	0	gene_id "LOC115212371"; db_xref "GeneID:115212371"; gbkey "CDS"; gene "LOC115212371"; ID ""; gene_name "LOC115212371"; transcript_id "XM_029781251.2"; product "uncharacterized protein LOC115212371"; protein_id "XP_029637111.1"; exon_number "4";
NC_043001.1	Gnomon	exon	119500175	119500393	.	+	.	gene_id "LOC115212371"; db_xref "GeneID:115212371"; gbkey "mRNA"; gene "LOC115212371"; ID ""; gene_name "LOC115212371"; transcript_id "XM_029781251.2"; product "uncharacterized LOC115212371, transcript variant X1"; exon_number "1"; model_evidence "Supporting evidence includes similarity to: 100% coverage of the annotated genomic feature by RNAseq alignments, including 32 samples with support for all annotated introns";
NC_043001.1	Gnomon	exon	119622421	119623361	.	+	.	gene_id "LOC115212371"; db_xref "GeneID:115212371"; gbkey "mRNA"; gene "LOC115212371"; ID ""; gene_name "LOC115212371"; transcript_id "XM_029781251.2"; product "uncharacterized LOC115212371, transcript variant X1"; exon_number "2"; model_evidence "Supporting evidence includes similarity to: 100% coverage of the annotated genomic feature by RNAseq alignments, including 32 samples with support for all annotated introns";
NC_043001.1	Gnomon	exon	119681554	119681668	.	+	.	gene_id "LOC115212371"; db_xref "GeneID:115212371"; gbkey "mRNA"; gene "LOC115212371"; ID ""; gene_name "LOC115212371"; transcript_id "XM_029781251.2"; product "uncharacterized LOC115212371, transcript variant X1"; exon_number "3"; model_evidence "Supporting evidence includes similarity to: 100% coverage of the annotated genomic feature by RNAseq alignments, including 32 samples with support for all annotated introns";
NC_043001.1	Gnomon	exon	119688706	119688924	.	+	.	gene_id "LOC115212371"; db_xref "GeneID:115212371"; gbkey "mRNA"; gene "LOC115212371"; ID ""; gene_name "LOC115212371"; transcript_id "XM_029781251.2"; product "uncharacterized LOC115212371, transcript variant X1"; exon_number "4"; model_evidence "Supporting evidence includes similarity to: 100% coverage of the annotated genomic feature by RNAseq alignments, including 32 samples with support for all annotated introns";
NC_043001.1	Gnomon	exon	119700099	119700584	.	+	.	gene_id "LOC115212371"; db_xref "GeneID:115212371"; gbkey "mRNA"; gene "LOC115212371"; ID ""; gene_name "LOC115212371"; transcript_id "XM_029781251.2"; product "uncharacterized LOC115212371, transcript variant X1"; exon_number "5"; model_evidence "Supporting evidence includes similarity to: 100% coverage of the annotated genomic feature by RNAseq alignments, including 32 samples with support for all annotated introns";
NC_043001.1	Gnomon	start_codon	119623159	119623161	.	+	0	gene_id "LOC115212371"; db_xref "GeneID:115212371"; gbkey "CDS"; gene "LOC115212371"; ID ""; gene_name "LOC115212371"; transcript_id "XM_029781251.2"; product "uncharacterized protein LOC115212371"; protein_id "XP_029637111.1"; exon_number "2";
NC_043001.1	Gnomon	stop_codon	119688862	119688864	.	+	0	gene_id "LOC115212371"; db_xref "GeneID:115212371"; gbkey "CDS"; gene "LOC115212371"; ID ""; gene_name "LOC115212371"; transcript_id "XM_029781251.2"; product "uncharacterized protein LOC115212371"; protein_id "XP_029637111.1"; exon_number "4";
NC_043001.1	Gnomon	transcript	119367382	119700584	.	+	.	gene_id "LOC115212371"; ID "XM_036503022.1"; gene_name "LOC115212371"; transcript_id "XM_036503022.1";
NC_043001.1	Gnomon	CDS	119623159	119623361	.	+	0	gene_id "LOC115212371"; db_xref "GeneID:115212371"; gbkey "CDS"; gene "LOC115212371"; ID ""; gene_name "LOC115212371"; transcript_id "XM_036503022.1"; product "uncharacterized protein LOC115212371"; protein_id "XP_036358915.1"; exon_number "2";
NC_043001.1	Gnomon	CDS	119681554	119681668	.	+	1	gene_id "LOC115212371"; db_xref "GeneID:115212371"; gbkey "CDS"; gene "LOC115212371"; ID ""; gene_name "LOC115212371"; transcript_id "XM_036503022.1"; product "uncharacterized protein LOC115212371"; protein_id "XP_036358915.1"; exon_number "3";
NC_043001.1	Gnomon	CDS	119688706	119688861	.	+	0	gene_id "LOC115212371"; db_xref "GeneID:115212371"; gbkey "CDS"; gene "LOC115212371"; ID ""; gene_name "LOC115212371"; transcript_id "XM_036503022.1"; product "uncharacterized protein LOC115212371"; protein_id "XP_036358915.1"; exon_number "4";
NC_043001.1	Gnomon	exon	119367382	119367465	.	+	.	gene_id "LOC115212371"; db_xref "GeneID:115212371"; gbkey "mRNA"; gene "LOC115212371"; ID ""; gene_name "LOC115212371"; transcript_id "XM_036503022.1"; product "uncharacterized LOC115212371, transcript variant X2"; exon_number "1"; model_evidence "Supporting evidence includes similarity to: 100% coverage of the annotated genomic feature by RNAseq alignments, including 32 samples with support for all annotated introns";
NC_043001.1	Gnomon	exon	119622421	119623361	.	+	.	gene_id "LOC115212371"; db_xref "GeneID:115212371"; gbkey "mRNA"; gene "LOC115212371"; ID ""; gene_name "LOC115212371"; transcript_id "XM_036503022.1"; product "uncharacterized LOC115212371, transcript variant X2"; exon_number "2"; model_evidence "Supporting evidence includes similarity to: 100% coverage of the annotated genomic feature by RNAseq alignments, including 32 samples with support for all annotated introns";
NC_043001.1	Gnomon	exon	119681554	119681668	.	+	.	gene_id "LOC115212371"; db_xref "GeneID:115212371"; gbkey "mRNA"; gene "LOC115212371"; ID ""; gene_name "LOC115212371"; transcript_id "XM_036503022.1"; product "uncharacterized LOC115212371, transcript variant X2"; exon_number "3"; model_evidence "Supporting evidence includes similarity to: 100% coverage of the annotated genomic feature by RNAseq alignments, including 32 samples with support for all annotated introns";
NC_043001.1	Gnomon	exon	119688706	119688924	.	+	.	gene_id "LOC115212371"; db_xref "GeneID:115212371"; gbkey "mRNA"; gene "LOC115212371"; ID ""; gene_name "LOC115212371"; transcript_id "XM_036503022.1"; product "uncharacterized LOC115212371, transcript variant X2"; exon_number "4"; model_evidence "Supporting evidence includes similarity to: 100% coverage of the annotated genomic feature by RNAseq alignments, including 32 samples with support for all annotated introns";
NC_043001.1	Gnomon	exon	119700099	119700584	.	+	.	gene_id "LOC115212371"; db_xref "GeneID:115212371"; gbkey "mRNA"; gene "LOC115212371"; ID ""; gene_name "LOC115212371"; transcript_id "XM_036503022.1"; product "uncharacterized LOC115212371, transcript variant X2"; exon_number "5"; model_evidence "Supporting evidence includes similarity to: 100% coverage of the annotated genomic feature by RNAseq alignments, including 32 samples with support for all annotated introns";
NC_043001.1	Gnomon	start_codon	119623159	119623161	.	+	0	gene_id "LOC115212371"; db_xref "GeneID:115212371"; gbkey "CDS"; gene "LOC115212371"; ID ""; gene_name "LOC115212371"; transcript_id "XM_036503022.1"; product "uncharacterized protein LOC115212371"; protein_id "XP_036358915.1"; exon_number "2";
NC_043001.1	Gnomon	stop_codon	119688862	119688864	.	+	0	gene_id "LOC115212371"; db_xref "GeneID:115212371"; gbkey "CDS"; gene "LOC115212371"; ID ""; gene_name "LOC115212371"; transcript_id "XM_036503022.1"; product "uncharacterized protein LOC115212371"; protein_id "XP_036358915.1"; exon_number "4";
NC_043001.1	Gnomon	transcript	119047151	119700584	.	+	.	gene_id "LOC115212371"; ID "XR_004999177.1"; gene_name "LOC115212371"; transcript_id "XR_004999177.1";
NC_043001.1	Gnomon	exon	119047151	119047278	.	+	.	gene_id "LOC115212371"; db_xref "GeneID:115212371"; gbkey "misc_RNA"; gene "LOC115212371"; ID ""; gene_name "LOC115212371"; transcript_id "XR_004999177.1"; product "uncharacterized LOC115212371, transcript variant X3"; exon_number "1"; model_evidence "Supporting evidence includes similarity to: 100% coverage of the annotated genomic feature by RNAseq alignments, including 32 samples with support for all annotated introns";
NC_043001.1	Gnomon	exon	119367388	119367465	.	+	.	gene_id "LOC115212371"; db_xref "GeneID:115212371"; gbkey "misc_RNA"; gene "LOC115212371"; ID ""; gene_name "LOC115212371"; transcript_id "XR_004999177.1"; product "uncharacterized LOC115212371, transcript variant X3"; exon_number "2"; model_evidence "Supporting evidence includes similarity to: 100% coverage of the annotated genomic feature by RNAseq alignments, including 32 samples with support for all annotated introns";
NC_043001.1	Gnomon	exon	119622421	119623361	.	+	.	gene_id "LOC115212371"; db_xref "GeneID:115212371"; gbkey "misc_RNA"; gene "LOC115212371"; ID ""; gene_name "LOC115212371"; transcript_id "XR_004999177.1"; product "uncharacterized LOC115212371, transcript variant X3"; exon_number "3"; model_evidence "Supporting evidence includes similarity to: 100% coverage of the annotated genomic feature by RNAseq alignments, including 32 samples with support for all annotated introns";
NC_043001.1	Gnomon	exon	119681554	119681668	.	+	.	gene_id "LOC115212371"; db_xref "GeneID:115212371"; gbkey "misc_RNA"; gene "LOC115212371"; ID ""; gene_name "LOC115212371"; transcript_id "XR_004999177.1"; product "uncharacterized LOC115212371, transcript variant X3"; exon_number "4"; model_evidence "Supporting evidence includes similarity to: 100% coverage of the annotated genomic feature by RNAseq alignments, including 32 samples with support for all annotated introns";
NC_043001.1	Gnomon	exon	119688706	119688924	.	+	.	gene_id "LOC115212371"; db_xref "GeneID:115212371"; gbkey "misc_RNA"; gene "LOC115212371"; ID ""; gene_name "LOC115212371"; transcript_id "XR_004999177.1"; product "uncharacterized LOC115212371, transcript variant X3"; exon_number "5"; model_evidence "Supporting evidence includes similarity to: 100% coverage of the annotated genomic feature by RNAseq alignments, including 32 samples with support for all annotated introns";
NC_043001.1	Gnomon	exon	119700099	119700584	.	+	.	gene_id "LOC115212371"; db_xref "GeneID:115212371"; gbkey "misc_RNA"; gene "LOC115212371"; ID ""; gene_name "LOC115212371"; transcript_id "XR_004999177.1"; product "uncharacterized LOC115212371, transcript variant X3"; exon_number "6"; model_evidence "Supporting evidence includes similarity to: 100% coverage of the annotated genomic feature by RNAseq alignments, including 32 samples with support for all annotated introns";
NC_043001.1	Gnomon	transcript	119047148	119700584	.	+	.	gene_id "LOC115212371"; ID "XR_004999178.1"; gene_name "LOC115212371"; transcript_id "XR_004999178.1";
NC_043001.1	Gnomon	exon	119047148	119047278	.	+	.	gene_id "LOC115212371"; db_xref "GeneID:115212371"; gbkey "misc_RNA"; gene "LOC115212371"; ID ""; gene_name "LOC115212371"; transcript_id "XR_004999178.1"; product "uncharacterized LOC115212371, transcript variant X4"; exon_number "1"; model_evidence "Supporting evidence includes similarity to: 100% coverage of the annotated genomic feature by RNAseq alignments, including 13 samples with support for all annotated introns";
NC_043001.1	Gnomon	exon	119367388	119367465	.	+	.	gene_id "LOC115212371"; db_xref "GeneID:115212371"; gbkey "misc_RNA"; gene "LOC115212371"; ID ""; gene_name "LOC115212371"; transcript_id "XR_004999178.1"; product "uncharacterized LOC115212371, transcript variant X4"; exon_number "2"; model_evidence "Supporting evidence includes similarity to: 100% coverage of the annotated genomic feature by RNAseq alignments, including 13 samples with support for all annotated introns";
NC_043001.1	Gnomon	exon	119464334	119464400	.	+	.	gene_id "LOC115212371"; db_xref "GeneID:115212371"; gbkey "misc_RNA"; gene "LOC115212371"; ID ""; gene_name "LOC115212371"; transcript_id "XR_004999178.1"; product "uncharacterized LOC115212371, transcript variant X4"; exon_number "3"; model_evidence "Supporting evidence includes similarity to: 100% coverage of the annotated genomic feature by RNAseq alignments, including 13 samples with support for all annotated introns";
NC_043001.1	Gnomon	exon	119622421	119623361	.	+	.	gene_id "LOC115212371"; db_xref "GeneID:115212371"; gbkey "misc_RNA"; gene "LOC115212371"; ID ""; gene_name "LOC115212371"; transcript_id "XR_004999178.1"; product "uncharacterized LOC115212371, transcript variant X4"; exon_number "4"; model_evidence "Supporting evidence includes similarity to: 100% coverage of the annotated genomic feature by RNAseq alignments, including 13 samples with support for all annotated introns";
NC_043001.1	Gnomon	exon	119681554	119681668	.	+	.	gene_id "LOC115212371"; db_xref "GeneID:115212371"; gbkey "misc_RNA"; gene "LOC115212371"; ID ""; gene_name "LOC115212371"; transcript_id "XR_004999178.1"; product "uncharacterized LOC115212371, transcript variant X4"; exon_number "5"; model_evidence "Supporting evidence includes similarity to: 100% coverage of the annotated genomic feature by RNAseq alignments, including 13 samples with support for all annotated introns";
NC_043001.1	Gnomon	exon	119688706	119688924	.	+	.	gene_id "LOC115212371"; db_xref "GeneID:115212371"; gbkey "misc_RNA"; gene "LOC115212371"; ID ""; gene_name "LOC115212371"; transcript_id "XR_004999178.1"; product "uncharacterized LOC115212371, transcript variant X4"; exon_number "6"; model_evidence "Supporting evidence includes similarity to: 100% coverage of the annotated genomic feature by RNAseq alignments, including 13 samples with support for all annotated introns";
NC_043001.1	Gnomon	exon	119700099	119700584	.	+	.	gene_id "LOC115212371"; db_xref "GeneID:115212371"; gbkey "misc_RNA"; gene "LOC115212371"; ID ""; gene_name "LOC115212371"; transcript_id "XR_004999178.1"; product "uncharacterized LOC115212371, transcript variant X4"; exon_number "7"; model_evidence "Supporting evidence includes similarity to: 100% coverage of the annotated genomic feature by RNAseq alignments, including 13 samples with support for all annotated introns";
NC_043001.1	Gnomon	gene	41720818	41749817	.	-	.	gene_id "LOC115212372"; db_xref "GeneID:115212372"; gbkey "Gene"; gene "LOC115212372"; gene_biotype "protein_coding"; ID ""; gene_name "LOC115212372";
NC_043001.1	PBRI~FLAMseq	transcript	41720818	41739942	.	-	.	gene_id "LOC115212372"; ID ""; gene_name "LOC115212372"; transcript_id "FLAMseq_ext~G20230.1"; uniq_trans_id "G20230.1"; three_prime_ext "2810";
NC_043001.1	PBRI~FLAMseq	exon	41723628	41724627	.	-	.	gene_id "LOC115212372"; ID ""; gene_name "LOC115212372"; transcript_id "FLAMseq_ext~G20230.1"; exon_number "7"; uniq_trans_id "G20230.1";
NC_043001.1	PBRI~FLAMseq	exon	41725847	41725984	.	-	.	gene_id "LOC115212372"; ID ""; gene_name "LOC115212372"; transcript_id "FLAMseq_ext~G20230.1"; exon_number "6"; uniq_trans_id "G20230.1";
NC_043001.1	PBRI~FLAMseq	exon	41727526	41727693	.	-	.	gene_id "LOC115212372"; ID ""; gene_name "LOC115212372"; transcript_id "FLAMseq_ext~G20230.1"; exon_number "5"; uniq_trans_id "G20230.1";
NC_043001.1	PBRI~FLAMseq	exon	41731622	41731685	.	-	.	gene_id "LOC115212372"; ID ""; gene_name "LOC115212372"; transcript_id "FLAMseq_ext~G20230.1"; exon_number "4"; uniq_trans_id "G20230.1";
NC_043001.1	PBRI~FLAMseq	exon	41732614	41732787	.	-	.	gene_id "LOC115212372"; ID ""; gene_name "LOC115212372"; transcript_id "FLAMseq_ext~G20230.1"; exon_number "3"; uniq_trans_id "G20230.1";
NC_043001.1	PBRI~FLAMseq	exon	41738946	41739039	.	-	.	gene_id "LOC115212372"; ID ""; gene_name "LOC115212372"; transcript_id "FLAMseq_ext~G20230.1"; exon_number "2"; uniq_trans_id "G20230.1";
NC_043001.1	PBRI~FLAMseq	exon	41739278	41739942	.	-	.	gene_id "LOC115212372"; ID ""; gene_name "LOC115212372"; transcript_id "FLAMseq_ext~G20230.1"; exon_number "1"; uniq_trans_id "G20230.1";
NC_043001.1	PBRI~FLAMseq	exon	41720818	41724627	.	-	.	gene_id "LOC115212372"; ID ""; gene_name "LOC115212372"; transcript_id "FLAMseq_ext~G20230.1"; exon_number "7"; uniq_trans_id "G20230.1"; three_prime_ext "2810";
NC_043001.1	PBRI	transcript	41723628	41739942	.	-	.	gene_id "LOC115212372"; ID ""; gene_name "LOC115212372"; transcript_id "G20230.1"; uniq_trans_id "G20230.1";
NC_043001.1	PBRI	exon	41723628	41724627	.	-	.	gene_id "LOC115212372"; ID ""; gene_name "LOC115212372"; transcript_id "G20230.1"; exon_number "7"; uniq_trans_id "G20230.1";
NC_043001.1	PBRI	exon	41725847	41725984	.	-	.	gene_id "LOC115212372"; ID ""; gene_name "LOC115212372"; transcript_id "G20230.1"; exon_number "6"; uniq_trans_id "G20230.1";
NC_043001.1	PBRI	exon	41727526	41727693	.	-	.	gene_id "LOC115212372"; ID ""; gene_name "LOC115212372"; transcript_id "G20230.1"; exon_number "5"; uniq_trans_id "G20230.1";
NC_043001.1	PBRI	exon	41731622	41731685	.	-	.	gene_id "LOC115212372"; ID ""; gene_name "LOC115212372"; transcript_id "G20230.1"; exon_number "4"; uniq_trans_id "G20230.1";
NC_043001.1	PBRI	exon	41732614	41732787	.	-	.	gene_id "LOC115212372"; ID ""; gene_name "LOC115212372"; transcript_id "G20230.1"; exon_number "3"; uniq_trans_id "G20230.1";
NC_043001.1	PBRI	exon	41738946	41739039	.	-	.	gene_id "LOC115212372"; ID ""; gene_name "LOC115212372"; transcript_id "G20230.1"; exon_number "2"; uniq_trans_id "G20230.1";
NC_043001.1	PBRI	exon	41739278	41739942	.	-	.	gene_id "LOC115212372"; ID ""; gene_name "LOC115212372"; transcript_id "G20230.1"; exon_number "1"; uniq_trans_id "G20230.1";
NC_043001.1	PBRI	transcript	41724215	41739046	.	-	.	gene_id "LOC115212372"; ID ""; gene_name "LOC115212372"; transcript_id "G20230.11"; uniq_trans_id "G20230.11";
NC_043001.1	PBRI	exon	41724215	41724627	.	-	.	gene_id "LOC115212372"; ID ""; gene_name "LOC115212372"; transcript_id "G20230.11"; exon_number "6"; uniq_trans_id "G20230.11";
NC_043001.1	PBRI	exon	41725847	41725984	.	-	.	gene_id "LOC115212372"; ID ""; gene_name "LOC115212372"; transcript_id "G20230.11"; exon_number "5"; uniq_trans_id "G20230.11";
NC_043001.1	PBRI	exon	41727526	41727693	.	-	.	gene_id "LOC115212372"; ID ""; gene_name "LOC115212372"; transcript_id "G20230.11"; exon_number "4"; uniq_trans_id "G20230.11";
NC_043001.1	PBRI	exon	41731622	41731685	.	-	.	gene_id "LOC115212372"; ID ""; gene_name "LOC115212372"; transcript_id "G20230.11"; exon_number "3"; uniq_trans_id "G20230.11";
NC_043001.1	PBRI	exon	41732614	41734295	.	-	.	gene_id "LOC115212372"; ID ""; gene_name "LOC115212372"; transcript_id "G20230.11"; exon_number "2"; uniq_trans_id "G20230.11";
NC_043001.1	PBRI	exon	41738946	41739046	.	-	.	gene_id "LOC115212372"; ID ""; gene_name "LOC115212372"; transcript_id "G20230.11"; exon_number "1"; uniq_trans_id "G20230.11";
NC_043001.1	PBRI	transcript	41724215	41739046	.	-	.	gene_id "LOC115212372"; ID ""; gene_name "LOC115212372"; transcript_id "G20230.12"; uniq_trans_id "G20230.12";
NC_043001.1	PBRI	exon	41724215	41724627	.	-	.	gene_id "LOC115212372"; ID ""; gene_name "LOC115212372"; transcript_id "G20230.12"; exon_number "5"; uniq_trans_id "G20230.12";
NC_043001.1	PBRI	exon	41725847	41725984	.	-	.	gene_id "LOC115212372"; ID ""; gene_name "LOC115212372"; transcript_id "G20230.12"; exon_number "4"; uniq_trans_id "G20230.12";
NC_043001.1	PBRI	exon	41727526	41727693	.	-	.	gene_id "LOC115212372"; ID ""; gene_name "LOC115212372"; transcript_id "G20230.12"; exon_number "3"; uniq_trans_id "G20230.12";
NC_043001.1	PBRI	exon	41732614	41732787	.	-	.	gene_id "LOC115212372"; ID ""; gene_name "LOC115212372"; transcript_id "G20230.12"; exon_number "2"; uniq_trans_id "G20230.12";
NC_043001.1	PBRI	exon	41738946	41739046	.	-	.	gene_id "LOC115212372"; ID ""; gene_name "LOC115212372"; transcript_id "G20230.12"; exon_number "1"; uniq_trans_id "G20230.12";
NC_043001.1	PBRI	transcript	41724231	41738698	.	-	.	gene_id "LOC115212372"; ID ""; gene_name "LOC115212372"; transcript_id "G20230.13"; uniq_trans_id "G20230.13";
NC_043001.1	PBRI	exon	41724231	41724627	.	-	.	gene_id "LOC115212372"; ID ""; gene_name "LOC115212372"; transcript_id "G20230.13"; exon_number "6"; uniq_trans_id "G20230.13";
NC_043001.1	PBRI	exon	41725847	41725984	.	-	.	gene_id "LOC115212372"; ID ""; gene_name "LOC115212372"; transcript_id "G20230.13"; exon_number "5"; uniq_trans_id "G20230.13";
NC_043001.1	PBRI	exon	41727526	41727693	.	-	.	gene_id "LOC115212372"; ID ""; gene_name "LOC115212372"; transcript_id "G20230.13"; exon_number "4"; uniq_trans_id "G20230.13";
NC_043001.1	PBRI	exon	41731622	41731685	.	-	.	gene_id "LOC115212372"; ID ""; gene_name "LOC115212372"; transcript_id "G20230.13"; exon_number "3"; uniq_trans_id "G20230.13";
NC_043001.1	PBRI	exon	41732614	41732787	.	-	.	gene_id "LOC115212372"; ID ""; gene_name "LOC115212372"; transcript_id "G20230.13"; exon_number "2"; uniq_trans_id "G20230.13";
NC_043001.1	PBRI	exon	41738258	41738698	.	-	.	gene_id "LOC115212372"; ID ""; gene_name "LOC115212372"; transcript_id "G20230.13"; exon_number "1"; uniq_trans_id "G20230.13";
NC_043001.1	PBRI	transcript	41724231	41739259	.	-	.	gene_id "LOC115212372"; ID ""; gene_name "LOC115212372"; transcript_id "G20230.14"; uniq_trans_id "G20230.14";
NC_043001.1	PBRI	exon	41724231	41724627	.	-	.	gene_id "LOC115212372"; ID ""; gene_name "LOC115212372"; transcript_id "G20230.14"; exon_number "6"; uniq_trans_id "G20230.14";
NC_043001.1	PBRI	exon	41725847	41725984	.	-	.	gene_id "LOC115212372"; ID ""; gene_name "LOC115212372"; transcript_id "G20230.14"; exon_number "5"; uniq_trans_id "G20230.14";
NC_043001.1	PBRI	exon	41727526	41727693	.	-	.	gene_id "LOC115212372"; ID ""; gene_name "LOC115212372"; transcript_id "G20230.14"; exon_number "4"; uniq_trans_id "G20230.14";
NC_043001.1	PBRI	exon	41731622	41731685	.	-	.	gene_id "LOC115212372"; ID ""; gene_name "LOC115212372"; transcript_id "G20230.14"; exon_number "3"; uniq_trans_id "G20230.14";
NC_043001.1	PBRI	exon	41732614	41732787	.	-	.	gene_id "LOC115212372"; ID ""; gene_name "LOC115212372"; transcript_id "G20230.14"; exon_number "2"; uniq_trans_id "G20230.14";
NC_043001.1	PBRI	exon	41738946	41739259	.	-	.	gene_id "LOC115212372"; ID ""; gene_name "LOC115212372"; transcript_id "G20230.14"; exon_number "1"; uniq_trans_id "G20230.14";
NC_043001.1	PBRI	transcript	41724231	41739043	.	-	.	gene_id "LOC115212372"; ID ""; gene_name "LOC115212372"; transcript_id "G20230.16"; uniq_trans_id "G20230.16";
NC_043001.1	PBRI	exon	41724231	41724627	.	-	.	gene_id "LOC115212372"; ID ""; gene_name "LOC115212372"; transcript_id "G20230.16"; exon_number "5"; uniq_trans_id "G20230.16";
NC_043001.1	PBRI	exon	41725847	41725984	.	-	.	gene_id "LOC115212372"; ID ""; gene_name "LOC115212372"; transcript_id "G20230.16"; exon_number "4"; uniq_trans_id "G20230.16";
NC_043001.1	PBRI	exon	41727526	41731685	.	-	.	gene_id "LOC115212372"; ID ""; gene_name "LOC115212372"; transcript_id "G20230.16"; exon_number "3"; uniq_trans_id "G20230.16";
NC_043001.1	PBRI	exon	41732614	41732787	.	-	.	gene_id "LOC115212372"; ID ""; gene_name "LOC115212372"; transcript_id "G20230.16"; exon_number "2"; uniq_trans_id "G20230.16";
NC_043001.1	PBRI	exon	41738946	41739043	.	-	.	gene_id "LOC115212372"; ID ""; gene_name "LOC115212372"; transcript_id "G20230.16"; exon_number "1"; uniq_trans_id "G20230.16";
NC_043001.1	PBRI	transcript	41723641	41749817	.	-	.	gene_id "LOC115212372"; ID ""; gene_name "LOC115212372"; transcript_id "G20230.2"; uniq_trans_id "G20230.2";
NC_043001.1	PBRI	exon	41723641	41724627	.	-	.	gene_id "LOC115212372"; ID ""; gene_name "LOC115212372"; transcript_id "G20230.2"; exon_number "8"; uniq_trans_id "G20230.2";
NC_043001.1	PBRI	exon	41725847	41725984	.	-	.	gene_id "LOC115212372"; ID ""; gene_name "LOC115212372"; transcript_id "G20230.2"; exon_number "7"; uniq_trans_id "G20230.2";
NC_043001.1	PBRI	exon	41727526	41727693	.	-	.	gene_id "LOC115212372"; ID ""; gene_name "LOC115212372"; transcript_id "G20230.2"; exon_number "6"; uniq_trans_id "G20230.2";
NC_043001.1	PBRI	exon	41731622	41731685	.	-	.	gene_id "LOC115212372"; ID ""; gene_name "LOC115212372"; transcript_id "G20230.2"; exon_number "5"; uniq_trans_id "G20230.2";
NC_043001.1	PBRI	exon	41732614	41732787	.	-	.	gene_id "LOC115212372"; ID ""; gene_name "LOC115212372"; transcript_id "G20230.2"; exon_number "4"; uniq_trans_id "G20230.2";
NC_043001.1	PBRI	exon	41738946	41739039	.	-	.	gene_id "LOC115212372"; ID ""; gene_name "LOC115212372"; transcript_id "G20230.2"; exon_number "3"; uniq_trans_id "G20230.2";
NC_043001.1	PBRI	exon	41746955	41747012	.	-	.	gene_id "LOC115212372"; ID ""; gene_name "LOC115212372"; transcript_id "G20230.2"; exon_number "2"; uniq_trans_id "G20230.2";
NC_043001.1	PBRI	exon	41749651	41749817	.	-	.	gene_id "LOC115212372"; ID ""; gene_name "LOC115212372"; transcript_id "G20230.2"; exon_number "1"; uniq_trans_id "G20230.2";
NC_043001.1	PBRI	transcript	41723641	41739046	.	-	.	gene_id "LOC115212372"; ID ""; gene_name "LOC115212372"; transcript_id "G20230.3"; uniq_trans_id "G20230.3";
NC_043001.1	PBRI	exon	41723641	41724627	.	-	.	gene_id "LOC115212372"; ID ""; gene_name "LOC115212372"; transcript_id "G20230.3"; exon_number "6"; uniq_trans_id "G20230.3";
NC_043001.1	PBRI	exon	41725847	41725984	.	-	.	gene_id "LOC115212372"; ID ""; gene_name "LOC115212372"; transcript_id "G20230.3"; exon_number "5"; uniq_trans_id "G20230.3";
NC_043001.1	PBRI	exon	41727526	41727693	.	-	.	gene_id "LOC115212372"; ID ""; gene_name "LOC115212372"; transcript_id "G20230.3"; exon_number "4"; uniq_trans_id "G20230.3";
NC_043001.1	PBRI	exon	41731622	41731685	.	-	.	gene_id "LOC115212372"; ID ""; gene_name "LOC115212372"; transcript_id "G20230.3"; exon_number "3"; uniq_trans_id "G20230.3";
NC_043001.1	PBRI	exon	41732614	41732787	.	-	.	gene_id "LOC115212372"; ID ""; gene_name "LOC115212372"; transcript_id "G20230.3"; exon_number "2"; uniq_trans_id "G20230.3";
NC_043001.1	PBRI	exon	41738946	41739046	.	-	.	gene_id "LOC115212372"; ID ""; gene_name "LOC115212372"; transcript_id "G20230.3"; exon_number "1"; uniq_trans_id "G20230.3";
NC_043001.1	PBRI	transcript	41723862	41739929	.	-	.	gene_id "LOC115212372"; ID ""; gene_name "LOC115212372"; transcript_id "G20230.6"; uniq_trans_id "G20230.6";
NC_043001.1	PBRI	exon	41723862	41724627	.	-	.	gene_id "LOC115212372"; ID ""; gene_name "LOC115212372"; transcript_id "G20230.6"; exon_number "6"; uniq_trans_id "G20230.6";
NC_043001.1	PBRI	exon	41725847	41725984	.	-	.	gene_id "LOC115212372"; ID ""; gene_name "LOC115212372"; transcript_id "G20230.6"; exon_number "5"; uniq_trans_id "G20230.6";
NC_043001.1	PBRI	exon	41727526	41727693	.	-	.	gene_id "LOC115212372"; ID ""; gene_name "LOC115212372"; transcript_id "G20230.6"; exon_number "4"; uniq_trans_id "G20230.6";
NC_043001.1	PBRI	exon	41731622	41731685	.	-	.	gene_id "LOC115212372"; ID ""; gene_name "LOC115212372"; transcript_id "G20230.6"; exon_number "3"; uniq_trans_id "G20230.6";
NC_043001.1	PBRI	exon	41732614	41732787	.	-	.	gene_id "LOC115212372"; ID ""; gene_name "LOC115212372"; transcript_id "G20230.6"; exon_number "2"; uniq_trans_id "G20230.6";
NC_043001.1	PBRI	exon	41738946	41739929	.	-	.	gene_id "LOC115212372"; ID ""; gene_name "LOC115212372"; transcript_id "G20230.6"; exon_number "1"; uniq_trans_id "G20230.6";
NC_043001.1	PBRI	transcript	41723862	41739039	.	-	.	gene_id "LOC115212372"; ID ""; gene_name "LOC115212372"; transcript_id "G20230.7"; uniq_trans_id "G20230.7";
NC_043001.1	PBRI	exon	41723862	41724627	.	-	.	gene_id "LOC115212372"; ID ""; gene_name "LOC115212372"; transcript_id "G20230.7"; exon_number "5"; uniq_trans_id "G20230.7";
NC_043001.1	PBRI	exon	41725847	41725984	.	-	.	gene_id "LOC115212372"; ID ""; gene_name "LOC115212372"; transcript_id "G20230.7"; exon_number "4"; uniq_trans_id "G20230.7";
NC_043001.1	PBRI	exon	41727526	41727693	.	-	.	gene_id "LOC115212372"; ID ""; gene_name "LOC115212372"; transcript_id "G20230.7"; exon_number "3"; uniq_trans_id "G20230.7";
NC_043001.1	PBRI	exon	41732614	41732787	.	-	.	gene_id "LOC115212372"; ID ""; gene_name "LOC115212372"; transcript_id "G20230.7"; exon_number "2"; uniq_trans_id "G20230.7";
NC_043001.1	PBRI	exon	41738946	41739039	.	-	.	gene_id "LOC115212372"; ID ""; gene_name "LOC115212372"; transcript_id "G20230.7"; exon_number "1"; uniq_trans_id "G20230.7";
NC_043001.1	PBRI	transcript	41724205	41749795	.	-	.	gene_id "LOC115212372"; ID ""; gene_name "LOC115212372"; transcript_id "G20230.8"; uniq_trans_id "G20230.8";
NC_043001.1	PBRI	exon	41724205	41724627	.	-	.	gene_id "LOC115212372"; ID ""; gene_name "LOC115212372"; transcript_id "G20230.8"; exon_number "8"; uniq_trans_id "G20230.8";
NC_043001.1	PBRI	exon	41725847	41725984	.	-	.	gene_id "LOC115212372"; ID ""; gene_name "LOC115212372"; transcript_id "G20230.8"; exon_number "7"; uniq_trans_id "G20230.8";
NC_043001.1	PBRI	exon	41727526	41727693	.	-	.	gene_id "LOC115212372"; ID ""; gene_name "LOC115212372"; transcript_id "G20230.8"; exon_number "6"; uniq_trans_id "G20230.8";
NC_043001.1	PBRI	exon	41731622	41731685	.	-	.	gene_id "LOC115212372"; ID ""; gene_name "LOC115212372"; transcript_id "G20230.8"; exon_number "5"; uniq_trans_id "G20230.8";
NC_043001.1	PBRI	exon	41732614	41732787	.	-	.	gene_id "LOC115212372"; ID ""; gene_name "LOC115212372"; transcript_id "G20230.8"; exon_number "4"; uniq_trans_id "G20230.8";
NC_043001.1	PBRI	exon	41738946	41739039	.	-	.	gene_id "LOC115212372"; ID ""; gene_name "LOC115212372"; transcript_id "G20230.8"; exon_number "3"; uniq_trans_id "G20230.8";
NC_043001.1	PBRI	exon	41746955	41747012	.	-	.	gene_id "LOC115212372"; ID ""; gene_name "LOC115212372"; transcript_id "G20230.8"; exon_number "2"; uniq_trans_id "G20230.8";
NC_043001.1	PBRI	exon	41749651	41749795	.	-	.	gene_id "LOC115212372"; ID ""; gene_name "LOC115212372"; transcript_id "G20230.8"; exon_number "1"; uniq_trans_id "G20230.8";
NC_043001.1	PBRI	transcript	41724205	41749776	.	-	.	gene_id "LOC115212372"; ID ""; gene_name "LOC115212372"; transcript_id "G20230.9"; uniq_trans_id "G20230.9";
NC_043001.1	PBRI	exon	41724205	41724627	.	-	.	gene_id "LOC115212372"; ID ""; gene_name "LOC115212372"; transcript_id "G20230.9"; exon_number "7"; uniq_trans_id "G20230.9";
NC_043001.1	PBRI	exon	41725847	41725984	.	-	.	gene_id "LOC115212372"; ID ""; gene_name "LOC115212372"; transcript_id "G20230.9"; exon_number "6"; uniq_trans_id "G20230.9";
NC_043001.1	PBRI	exon	41727526	41727693	.	-	.	gene_id "LOC115212372"; ID ""; gene_name "LOC115212372"; transcript_id "G20230.9"; exon_number "5"; uniq_trans_id "G20230.9";
NC_043001.1	PBRI	exon	41731622	41731685	.	-	.	gene_id "LOC115212372"; ID ""; gene_name "LOC115212372"; transcript_id "G20230.9"; exon_number "4"; uniq_trans_id "G20230.9";
NC_043001.1	PBRI	exon	41732614	41732787	.	-	.	gene_id "LOC115212372"; ID ""; gene_name "LOC115212372"; transcript_id "G20230.9"; exon_number "3"; uniq_trans_id "G20230.9";
NC_043001.1	PBRI	exon	41738946	41739039	.	-	.	gene_id "LOC115212372"; ID ""; gene_name "LOC115212372"; transcript_id "G20230.9"; exon_number "2"; uniq_trans_id "G20230.9";
NC_043001.1	PBRI	exon	41749651	41749776	.	-	.	gene_id "LOC115212372"; ID ""; gene_name "LOC115212372"; transcript_id "G20230.9"; exon_number "1"; uniq_trans_id "G20230.9";
NC_043001.1	Gnomon	transcript	41723638	41743595	.	-	.	gene_id "LOC115212372"; ID "XM_029781252.2"; gene_name "LOC115212372"; transcript_id "XM_029781252.2";
NC_043001.1	Gnomon	CDS	41724553	41724627	.	-	0	gene_id "LOC115212372"; db_xref "GeneID:115212372"; gbkey "CDS"; gene "LOC115212372"; ID ""; gene_name "LOC115212372"; transcript_id "XM_029781252.2"; product "28S ribosomal protein S7, mitochondrial"; protein_id "XP_029637112.2"; exon_number "7";
NC_043001.1	Gnomon	CDS	41725847	41725984	.	-	0	gene_id "LOC115212372"; db_xref "GeneID:115212372"; gbkey "CDS"; gene "LOC115212372"; ID ""; gene_name "LOC115212372"; transcript_id "XM_029781252.2"; product "28S ribosomal protein S7, mitochondrial"; protein_id "XP_029637112.2"; exon_number "6";
NC_043001.1	Gnomon	CDS	41727526	41727693	.	-	0	gene_id "LOC115212372"; db_xref "GeneID:115212372"; gbkey "CDS"; gene "LOC115212372"; ID ""; gene_name "LOC115212372"; transcript_id "XM_029781252.2"; product "28S ribosomal protein S7, mitochondrial"; protein_id "XP_029637112.2"; exon_number "5";
NC_043001.1	Gnomon	CDS	41731622	41731685	.	-	1	gene_id "LOC115212372"; db_xref "GeneID:115212372"; gbkey "CDS"; gene "LOC115212372"; ID ""; gene_name "LOC115212372"; transcript_id "XM_029781252.2"; product "28S ribosomal protein S7, mitochondrial"; protein_id "XP_029637112.2"; exon_number "4";
NC_043001.1	Gnomon	CDS	41732614	41732787	.	-	1	gene_id "LOC115212372"; db_xref "GeneID:115212372"; gbkey "CDS"; gene "LOC115212372"; ID ""; gene_name "LOC115212372"; transcript_id "XM_029781252.2"; product "28S ribosomal protein S7, mitochondrial"; protein_id "XP_029637112.2"; exon_number "3";
NC_043001.1	Gnomon	CDS	41738946	41739039	.	-	2	gene_id "LOC115212372"; db_xref "GeneID:115212372"; gbkey "CDS"; gene "LOC115212372"; ID ""; gene_name "LOC115212372"; transcript_id "XM_029781252.2"; product "28S ribosomal protein S7, mitochondrial"; protein_id "XP_029637112.2"; exon_number "2";
NC_043001.1	Gnomon	CDS	41743448	41743580	.	-	0	gene_id "LOC115212372"; db_xref "GeneID:115212372"; gbkey "CDS"; gene "LOC115212372"; ID ""; gene_name "LOC115212372"; transcript_id "XM_029781252.2"; product "28S ribosomal protein S7, mitochondrial"; protein_id "XP_029637112.2"; exon_number "1";
NC_043001.1	Gnomon	exon	41723638	41724627	.	-	.	gene_id "LOC115212372"; db_xref "GeneID:115212372"; gbkey "mRNA"; gene "LOC115212372"; ID ""; gene_name "LOC115212372"; transcript_id "XM_029781252.2"; product "28S ribosomal protein S7, mitochondrial"; exon_number "7"; model_evidence "Supporting evidence includes similarity to: 4 Proteins, and 100% coverage of the annotated genomic feature by RNAseq alignments, including 1 sample with support for all annotated introns";
NC_043001.1	Gnomon	exon	41725847	41725984	.	-	.	gene_id "LOC115212372"; db_xref "GeneID:115212372"; gbkey "mRNA"; gene "LOC115212372"; ID ""; gene_name "LOC115212372"; transcript_id "XM_029781252.2"; product "28S ribosomal protein S7, mitochondrial"; exon_number "6"; model_evidence "Supporting evidence includes similarity to: 4 Proteins, and 100% coverage of the annotated genomic feature by RNAseq alignments, including 1 sample with support for all annotated introns";
NC_043001.1	Gnomon	exon	41727526	41727693	.	-	.	gene_id "LOC115212372"; db_xref "GeneID:115212372"; gbkey "mRNA"; gene "LOC115212372"; ID ""; gene_name "LOC115212372"; transcript_id "XM_029781252.2"; product "28S ribosomal protein S7, mitochondrial"; exon_number "5"; model_evidence "Supporting evidence includes similarity to: 4 Proteins, and 100% coverage of the annotated genomic feature by RNAseq alignments, including 1 sample with support for all annotated introns";
NC_043001.1	Gnomon	exon	41731622	41731685	.	-	.	gene_id "LOC115212372"; db_xref "GeneID:115212372"; gbkey "mRNA"; gene "LOC115212372"; ID ""; gene_name "LOC115212372"; transcript_id "XM_029781252.2"; product "28S ribosomal protein S7, mitochondrial"; exon_number "4"; model_evidence "Supporting evidence includes similarity to: 4 Proteins, and 100% coverage of the annotated genomic feature by RNAseq alignments, including 1 sample with support for all annotated introns";
NC_043001.1	Gnomon	exon	41732614	41732787	.	-	.	gene_id "LOC115212372"; db_xref "GeneID:115212372"; gbkey "mRNA"; gene "LOC115212372"; ID ""; gene_name "LOC115212372"; transcript_id "XM_029781252.2"; product "28S ribosomal protein S7, mitochondrial"; exon_number "3"; model_evidence "Supporting evidence includes similarity to: 4 Proteins, and 100% coverage of the annotated genomic feature by RNAseq alignments, including 1 sample with support for all annotated introns";
NC_043001.1	Gnomon	exon	41738946	41739039	.	-	.	gene_id "LOC115212372"; db_xref "GeneID:115212372"; gbkey "mRNA"; gene "LOC115212372"; ID ""; gene_name "LOC115212372"; transcript_id "XM_029781252.2"; product "28S ribosomal protein S7, mitochondrial"; exon_number "2"; model_evidence "Supporting evidence includes similarity to: 4 Proteins, and 100% coverage of the annotated genomic feature by RNAseq alignments, including 1 sample with support for all annotated introns";
NC_043001.1	Gnomon	exon	41743448	41743595	.	-	.	gene_id "LOC115212372"; db_xref "GeneID:115212372"; gbkey "mRNA"; gene "LOC115212372"; ID ""; gene_name "LOC115212372"; transcript_id "XM_029781252.2"; product "28S ribosomal protein S7, mitochondrial"; exon_number "1"; model_evidence "Supporting evidence includes similarity to: 4 Proteins, and 100% coverage of the annotated genomic feature by RNAseq alignments, including 1 sample with support for all annotated introns";
NC_043001.1	Gnomon	start_codon	41743578	41743580	.	-	0	gene_id "LOC115212372"; db_xref "GeneID:115212372"; gbkey "CDS"; gene "LOC115212372"; ID ""; gene_name "LOC115212372"; transcript_id "XM_029781252.2"; product "28S ribosomal protein S7, mitochondrial"; protein_id "XP_029637112.2"; exon_number "1";
NC_043001.1	Gnomon	stop_codon	41724550	41724552	.	-	0	gene_id "LOC115212372"; db_xref "GeneID:115212372"; gbkey "CDS"; gene "LOC115212372"; ID ""; gene_name "LOC115212372"; transcript_id "XM_029781252.2"; product "28S ribosomal protein S7, mitochondrial"; protein_id "XP_029637112.2"; exon_number "7";
NC_043001.1	Gnomon	gene	28028438	28033099	.	-	.	gene_id "LOC115212373"; db_xref "GeneID:115212373"; gbkey "Gene"; gene "LOC115212373"; gene_biotype "protein_coding"; ID ""; gene_name "LOC115212373";
NC_043001.1	Gnomon	transcript	28028438	28033099	.	-	.	gene_id "LOC115212373"; ID "XM_029781253.2"; gene_name "LOC115212373"; transcript_id "XM_029781253.2";
NC_043001.1	Gnomon	CDS	28030560	28032386	.	-	0	gene_id "LOC115212373"; db_xref "GeneID:115212373"; gbkey "CDS"; gene "LOC115212373"; ID ""; gene_name "LOC115212373"; transcript_id "XM_029781253.2"; product "probable vesicular acetylcholine transporter-B"; protein_id "XP_029637113.1"; exon_number "1";
NC_043001.1	Gnomon	exon	28028438	28033099	.	-	.	gene_id "LOC115212373"; db_xref "GeneID:115212373"; gbkey "mRNA"; gene "LOC115212373"; ID ""; gene_name "LOC115212373"; transcript_id "XM_029781253.2"; product "probable vesicular acetylcholine transporter-B"; exon_number "1"; model_evidence "Supporting evidence includes similarity to: 10 Proteins, and 100% coverage of the annotated genomic feature by RNAseq alignments";
NC_043001.1	Gnomon	start_codon	28032384	28032386	.	-	0	gene_id "LOC115212373"; db_xref "GeneID:115212373"; gbkey "CDS"; gene "LOC115212373"; ID ""; gene_name "LOC115212373"; transcript_id "XM_029781253.2"; product "probable vesicular acetylcholine transporter-B"; protein_id "XP_029637113.1"; exon_number "1";
NC_043001.1	Gnomon	stop_codon	28030557	28030559	.	-	0	gene_id "LOC115212373"; db_xref "GeneID:115212373"; gbkey "CDS"; gene "LOC115212373"; ID ""; gene_name "LOC115212373"; transcript_id "XM_029781253.2"; product "probable vesicular acetylcholine transporter-B"; protein_id "XP_029637113.1"; exon_number "1";
NC_043001.1	Gnomon	gene	122580446	122631769	.	+	.	gene_id "LOC115212374"; db_xref "GeneID:115212374"; gbkey "Gene"; gene "LOC115212374"; gene_biotype "protein_coding"; ID ""; gene_name "LOC115212374";
NC_043001.1	PBRI~FLAMseq	transcript	122592747	122631769	.	+	.	gene_id "LOC115212374"; ID ""; gene_name "LOC115212374"; transcript_id "FLAMseq_ext~G22131.6"; uniq_trans_id "G22131.6"; three_prime_ext "549";
NC_043001.1	PBRI~FLAMseq	exon	122592747	122593525	.	+	.	gene_id "LOC115212374"; ID ""; gene_name "LOC115212374"; transcript_id "FLAMseq_ext~G22131.6"; exon_number "1"; uniq_trans_id "G22131.6";
NC_043001.1	PBRI~FLAMseq	exon	122595065	122595188	.	+	.	gene_id "LOC115212374"; ID ""; gene_name "LOC115212374"; transcript_id "FLAMseq_ext~G22131.6"; exon_number "2"; uniq_trans_id "G22131.6";
NC_043001.1	PBRI~FLAMseq	exon	122596541	122596571	.	+	.	gene_id "LOC115212374"; ID ""; gene_name "LOC115212374"; transcript_id "FLAMseq_ext~G22131.6"; exon_number "3"; uniq_trans_id "G22131.6";
NC_043001.1	PBRI~FLAMseq	exon	122598452	122598568	.	+	.	gene_id "LOC115212374"; ID ""; gene_name "LOC115212374"; transcript_id "FLAMseq_ext~G22131.6"; exon_number "4"; uniq_trans_id "G22131.6";
NC_043001.1	PBRI~FLAMseq	exon	122599739	122599871	.	+	.	gene_id "LOC115212374"; ID ""; gene_name "LOC115212374"; transcript_id "FLAMseq_ext~G22131.6"; exon_number "5"; uniq_trans_id "G22131.6";
NC_043001.1	PBRI~FLAMseq	exon	122601837	122601902	.	+	.	gene_id "LOC115212374"; ID ""; gene_name "LOC115212374"; transcript_id "FLAMseq_ext~G22131.6"; exon_number "6"; uniq_trans_id "G22131.6";
NC_043001.1	PBRI~FLAMseq	exon	122603767	122603832	.	+	.	gene_id "LOC115212374"; ID ""; gene_name "LOC115212374"; transcript_id "FLAMseq_ext~G22131.6"; exon_number "7"; uniq_trans_id "G22131.6";
NC_043001.1	PBRI~FLAMseq	exon	122607200	122607341	.	+	.	gene_id "LOC115212374"; ID ""; gene_name "LOC115212374"; transcript_id "FLAMseq_ext~G22131.6"; exon_number "8"; uniq_trans_id "G22131.6";
NC_043001.1	PBRI~FLAMseq	exon	122609388	122609430	.	+	.	gene_id "LOC115212374"; ID ""; gene_name "LOC115212374"; transcript_id "FLAMseq_ext~G22131.6"; exon_number "9"; uniq_trans_id "G22131.6";
NC_043001.1	PBRI~FLAMseq	exon	122609839	122609897	.	+	.	gene_id "LOC115212374"; ID ""; gene_name "LOC115212374"; transcript_id "FLAMseq_ext~G22131.6"; exon_number "10"; uniq_trans_id "G22131.6";
NC_043001.1	PBRI~FLAMseq	exon	122610928	122611001	.	+	.	gene_id "LOC115212374"; ID ""; gene_name "LOC115212374"; transcript_id "FLAMseq_ext~G22131.6"; exon_number "11"; uniq_trans_id "G22131.6";
NC_043001.1	PBRI~FLAMseq	exon	122611645	122611755	.	+	.	gene_id "LOC115212374"; ID ""; gene_name "LOC115212374"; transcript_id "FLAMseq_ext~G22131.6"; exon_number "12"; uniq_trans_id "G22131.6";
NC_043001.1	PBRI~FLAMseq	exon	122613194	122613240	.	+	.	gene_id "LOC115212374"; ID ""; gene_name "LOC115212374"; transcript_id "FLAMseq_ext~G22131.6"; exon_number "13"; uniq_trans_id "G22131.6";
NC_043001.1	PBRI~FLAMseq	exon	122614295	122614499	.	+	.	gene_id "LOC115212374"; ID ""; gene_name "LOC115212374"; transcript_id "FLAMseq_ext~G22131.6"; exon_number "14"; uniq_trans_id "G22131.6";
NC_043001.1	PBRI~FLAMseq	exon	122618059	122618126	.	+	.	gene_id "LOC115212374"; ID ""; gene_name "LOC115212374"; transcript_id "FLAMseq_ext~G22131.6"; exon_number "15"; uniq_trans_id "G22131.6";
NC_043001.1	PBRI~FLAMseq	exon	122621079	122621126	.	+	.	gene_id "LOC115212374"; ID ""; gene_name "LOC115212374"; transcript_id "FLAMseq_ext~G22131.6"; exon_number "16"; uniq_trans_id "G22131.6";
NC_043001.1	PBRI~FLAMseq	exon	122623518	122623629	.	+	.	gene_id "LOC115212374"; ID ""; gene_name "LOC115212374"; transcript_id "FLAMseq_ext~G22131.6"; exon_number "17"; uniq_trans_id "G22131.6";
NC_043001.1	PBRI~FLAMseq	exon	122625647	122625805	.	+	.	gene_id "LOC115212374"; ID ""; gene_name "LOC115212374"; transcript_id "FLAMseq_ext~G22131.6"; exon_number "18"; uniq_trans_id "G22131.6";
NC_043001.1	PBRI~FLAMseq	exon	122627595	122627648	.	+	.	gene_id "LOC115212374"; ID ""; gene_name "LOC115212374"; transcript_id "FLAMseq_ext~G22131.6"; exon_number "19"; uniq_trans_id "G22131.6";
NC_043001.1	PBRI~FLAMseq	exon	122630653	122631220	.	+	.	gene_id "LOC115212374"; ID ""; gene_name "LOC115212374"; transcript_id "FLAMseq_ext~G22131.6"; exon_number "20"; uniq_trans_id "G22131.6";
NC_043001.1	PBRI~FLAMseq	exon	122630653	122631769	.	+	.	gene_id "LOC115212374"; ID ""; gene_name "LOC115212374"; transcript_id "FLAMseq_ext~G22131.6"; exon_number "20"; uniq_trans_id "G22131.6"; three_prime_ext "549";
NC_043001.1	PBRI	transcript	122592747	122631220	.	+	.	gene_id "LOC115212374"; ID ""; gene_name "LOC115212374"; transcript_id "G22131.6"; uniq_trans_id "G22131.6";
NC_043001.1	PBRI	exon	122592747	122593525	.	+	.	gene_id "LOC115212374"; ID ""; gene_name "LOC115212374"; transcript_id "G22131.6"; exon_number "1"; uniq_trans_id "G22131.6";
NC_043001.1	PBRI	exon	122595065	122595188	.	+	.	gene_id "LOC115212374"; ID ""; gene_name "LOC115212374"; transcript_id "G22131.6"; exon_number "2"; uniq_trans_id "G22131.6";
NC_043001.1	PBRI	exon	122596541	122596571	.	+	.	gene_id "LOC115212374"; ID ""; gene_name "LOC115212374"; transcript_id "G22131.6"; exon_number "3"; uniq_trans_id "G22131.6";
NC_043001.1	PBRI	exon	122598452	122598568	.	+	.	gene_id "LOC115212374"; ID ""; gene_name "LOC115212374"; transcript_id "G22131.6"; exon_number "4"; uniq_trans_id "G22131.6";
NC_043001.1	PBRI	exon	122599739	122599871	.	+	.	gene_id "LOC115212374"; ID ""; gene_name "LOC115212374"; transcript_id "G22131.6"; exon_number "5"; uniq_trans_id "G22131.6";
NC_043001.1	PBRI	exon	122601837	122601902	.	+	.	gene_id "LOC115212374"; ID ""; gene_name "LOC115212374"; transcript_id "G22131.6"; exon_number "6"; uniq_trans_id "G22131.6";
NC_043001.1	PBRI	exon	122603767	122603832	.	+	.	gene_id "LOC115212374"; ID ""; gene_name "LOC115212374"; transcript_id "G22131.6"; exon_number "7"; uniq_trans_id "G22131.6";
NC_043001.1	PBRI	exon	122607200	122607341	.	+	.	gene_id "LOC115212374"; ID ""; gene_name "LOC115212374"; transcript_id "G22131.6"; exon_number "8"; uniq_trans_id "G22131.6";
NC_043001.1	PBRI	exon	122609388	122609430	.	+	.	gene_id "LOC115212374"; ID ""; gene_name "LOC115212374"; transcript_id "G22131.6"; exon_number "9"; uniq_trans_id "G22131.6";
NC_043001.1	PBRI	exon	122609839	122609897	.	+	.	gene_id "LOC115212374"; ID ""; gene_name "LOC115212374"; transcript_id "G22131.6"; exon_number "10"; uniq_trans_id "G22131.6";
NC_043001.1	PBRI	exon	122610928	122611001	.	+	.	gene_id "LOC115212374"; ID ""; gene_name "LOC115212374"; transcript_id "G22131.6"; exon_number "11"; uniq_trans_id "G22131.6";
NC_043001.1	PBRI	exon	122611645	122611755	.	+	.	gene_id "LOC115212374"; ID ""; gene_name "LOC115212374"; transcript_id "G22131.6"; exon_number "12"; uniq_trans_id "G22131.6";
NC_043001.1	PBRI	exon	122613194	122613240	.	+	.	gene_id "LOC115212374"; ID ""; gene_name "LOC115212374"; transcript_id "G22131.6"; exon_number "13"; uniq_trans_id "G22131.6";
NC_043001.1	PBRI	exon	122614295	122614499	.	+	.	gene_id "LOC115212374"; ID ""; gene_name "LOC115212374"; transcript_id "G22131.6"; exon_number "14"; uniq_trans_id "G22131.6";
NC_043001.1	PBRI	exon	122618059	122618126	.	+	.	gene_id "LOC115212374"; ID ""; gene_name "LOC115212374"; transcript_id "G22131.6"; exon_number "15"; uniq_trans_id "G22131.6";
NC_043001.1	PBRI	exon	122621079	122621126	.	+	.	gene_id "LOC115212374"; ID ""; gene_name "LOC115212374"; transcript_id "G22131.6"; exon_number "16"; uniq_trans_id "G22131.6";
NC_043001.1	PBRI	exon	122623518	122623629	.	+	.	gene_id "LOC115212374"; ID ""; gene_name "LOC115212374"; transcript_id "G22131.6"; exon_number "17"; uniq_trans_id "G22131.6";
NC_043001.1	PBRI	exon	122625647	122625805	.	+	.	gene_id "LOC115212374"; ID ""; gene_name "LOC115212374"; transcript_id "G22131.6"; exon_number "18"; uniq_trans_id "G22131.6";
NC_043001.1	PBRI	exon	122627595	122627648	.	+	.	gene_id "LOC115212374"; ID ""; gene_name "LOC115212374"; transcript_id "G22131.6"; exon_number "19"; uniq_trans_id "G22131.6";
NC_043001.1	PBRI	exon	122630653	122631220	.	+	.	gene_id "LOC115212374"; ID ""; gene_name "LOC115212374"; transcript_id "G22131.6"; exon_number "20"; uniq_trans_id "G22131.6";
NC_043001.1	Gnomon	transcript	122580446	122631101	.	+	.	gene_id "LOC115212374"; ID "XM_029781254.2"; gene_name "LOC115212374"; transcript_id "XM_029781254.2";
NC_043001.1	Gnomon	CDS	122586617	122586631	.	+	0	gene_id "LOC115212374"; db_xref "GeneID:115212374"; gbkey "CDS"; gene "LOC115212374"; ID ""; gene_name "LOC115212374"; transcript_id "XM_029781254.2"; product "probable cysteine desulfurase isoform X1"; protein_id "XP_029637114.1"; exon_number "2";
NC_043001.1	Gnomon	CDS	122595065	122595188	.	+	0	gene_id "LOC115212374"; db_xref "GeneID:115212374"; gbkey "CDS"; gene "LOC115212374"; ID ""; gene_name "LOC115212374"; transcript_id "XM_029781254.2"; product "probable cysteine desulfurase isoform X1"; protein_id "XP_029637114.1"; exon_number "3";
NC_043001.1	Gnomon	CDS	122596541	122596571	.	+	2	gene_id "LOC115212374"; db_xref "GeneID:115212374"; gbkey "CDS"; gene "LOC115212374"; ID ""; gene_name "LOC115212374"; transcript_id "XM_029781254.2"; product "probable cysteine desulfurase isoform X1"; protein_id "XP_029637114.1"; exon_number "4";
NC_043001.1	Gnomon	CDS	122598452	122598568	.	+	1	gene_id "LOC115212374"; db_xref "GeneID:115212374"; gbkey "CDS"; gene "LOC115212374"; ID ""; gene_name "LOC115212374"; transcript_id "XM_029781254.2"; product "probable cysteine desulfurase isoform X1"; protein_id "XP_029637114.1"; exon_number "5";
NC_043001.1	Gnomon	CDS	122599739	122599871	.	+	1	gene_id "LOC115212374"; db_xref "GeneID:115212374"; gbkey "CDS"; gene "LOC115212374"; ID ""; gene_name "LOC115212374"; transcript_id "XM_029781254.2"; product "probable cysteine desulfurase isoform X1"; protein_id "XP_029637114.1"; exon_number "6";
NC_043001.1	Gnomon	CDS	122601837	122601902	.	+	0	gene_id "LOC115212374"; db_xref "GeneID:115212374"; gbkey "CDS"; gene "LOC115212374"; ID ""; gene_name "LOC115212374"; transcript_id "XM_029781254.2"; product "probable cysteine desulfurase isoform X1"; protein_id "XP_029637114.1"; exon_number "7";
NC_043001.1	Gnomon	CDS	122603767	122603832	.	+	0	gene_id "LOC115212374"; db_xref "GeneID:115212374"; gbkey "CDS"; gene "LOC115212374"; ID ""; gene_name "LOC115212374"; transcript_id "XM_029781254.2"; product "probable cysteine desulfurase isoform X1"; protein_id "XP_029637114.1"; exon_number "8";
NC_043001.1	Gnomon	CDS	122607200	122607341	.	+	0	gene_id "LOC115212374"; db_xref "GeneID:115212374"; gbkey "CDS"; gene "LOC115212374"; ID ""; gene_name "LOC115212374"; transcript_id "XM_029781254.2"; product "probable cysteine desulfurase isoform X1"; protein_id "XP_029637114.1"; exon_number "9";
NC_043001.1	Gnomon	CDS	122609388	122609430	.	+	2	gene_id "LOC115212374"; db_xref "GeneID:115212374"; gbkey "CDS"; gene "LOC115212374"; ID ""; gene_name "LOC115212374"; transcript_id "XM_029781254.2"; product "probable cysteine desulfurase isoform X1"; protein_id "XP_029637114.1"; exon_number "10";
NC_043001.1	Gnomon	CDS	122609839	122609897	.	+	1	gene_id "LOC115212374"; db_xref "GeneID:115212374"; gbkey "CDS"; gene "LOC115212374"; ID ""; gene_name "LOC115212374"; transcript_id "XM_029781254.2"; product "probable cysteine desulfurase isoform X1"; protein_id "XP_029637114.1"; exon_number "11";
NC_043001.1	Gnomon	CDS	122610928	122611001	.	+	2	gene_id "LOC115212374"; db_xref "GeneID:115212374"; gbkey "CDS"; gene "LOC115212374"; ID ""; gene_name "LOC115212374"; transcript_id "XM_029781254.2"; product "probable cysteine desulfurase isoform X1"; protein_id "XP_029637114.1"; exon_number "12";
NC_043001.1	Gnomon	CDS	122611645	122611755	.	+	0	gene_id "LOC115212374"; db_xref "GeneID:115212374"; gbkey "CDS"; gene "LOC115212374"; ID ""; gene_name "LOC115212374"; transcript_id "XM_029781254.2"; product "probable cysteine desulfurase isoform X1"; protein_id "XP_029637114.1"; exon_number "13";
NC_043001.1	Gnomon	CDS	122613194	122613240	.	+	0	gene_id "LOC115212374"; db_xref "GeneID:115212374"; gbkey "CDS"; gene "LOC115212374"; ID ""; gene_name "LOC115212374"; transcript_id "XM_029781254.2"; product "probable cysteine desulfurase isoform X1"; protein_id "XP_029637114.1"; exon_number "14";
NC_043001.1	Gnomon	CDS	122614295	122614499	.	+	1	gene_id "LOC115212374"; db_xref "GeneID:115212374"; gbkey "CDS"; gene "LOC115212374"; ID ""; gene_name "LOC115212374"; transcript_id "XM_029781254.2"; product "probable cysteine desulfurase isoform X1"; protein_id "XP_029637114.1"; exon_number "15";
NC_043001.1	Gnomon	CDS	122618059	122618126	.	+	0	gene_id "LOC115212374"; db_xref "GeneID:115212374"; gbkey "CDS"; gene "LOC115212374"; ID ""; gene_name "LOC115212374"; transcript_id "XM_029781254.2"; product "probable cysteine desulfurase isoform X1"; protein_id "XP_029637114.1"; exon_number "16";
NC_043001.1	Gnomon	CDS	122621079	122621126	.	+	1	gene_id "LOC115212374"; db_xref "GeneID:115212374"; gbkey "CDS"; gene "LOC115212374"; ID ""; gene_name "LOC115212374"; transcript_id "XM_029781254.2"; product "probable cysteine desulfurase isoform X1"; protein_id "XP_029637114.1"; exon_number "17";
NC_043001.1	Gnomon	CDS	122623518	122623629	.	+	1	gene_id "LOC115212374"; db_xref "GeneID:115212374"; gbkey "CDS"; gene "LOC115212374"; ID ""; gene_name "LOC115212374"; transcript_id "XM_029781254.2"; product "probable cysteine desulfurase isoform X1"; protein_id "XP_029637114.1"; exon_number "18";
NC_043001.1	Gnomon	CDS	122625647	122625805	.	+	0	gene_id "LOC115212374"; db_xref "GeneID:115212374"; gbkey "CDS"; gene "LOC115212374"; ID ""; gene_name "LOC115212374"; transcript_id "XM_029781254.2"; product "probable cysteine desulfurase isoform X1"; protein_id "XP_029637114.1"; exon_number "19";
NC_043001.1	Gnomon	CDS	122627595	122627648	.	+	0	gene_id "LOC115212374"; db_xref "GeneID:115212374"; gbkey "CDS"; gene "LOC115212374"; ID ""; gene_name "LOC115212374"; transcript_id "XM_029781254.2"; product "probable cysteine desulfurase isoform X1"; protein_id "XP_029637114.1"; exon_number "20";
NC_043001.1	Gnomon	CDS	122630653	122630751	.	+	0	gene_id "LOC115212374"; db_xref "GeneID:115212374"; gbkey "CDS"; gene "LOC115212374"; ID ""; gene_name "LOC115212374"; transcript_id "XM_029781254.2"; product "probable cysteine desulfurase isoform X1"; protein_id "XP_029637114.1"; exon_number "21";
NC_043001.1	Gnomon	exon	122580446	122580560	.	+	.	gene_id "LOC115212374"; db_xref "GeneID:115212374"; gbkey "mRNA"; gene "LOC115212374"; ID ""; gene_name "LOC115212374"; transcript_id "XM_029781254.2"; product "probable cysteine desulfurase, transcript variant X3"; exon_number "1"; model_evidence "Supporting evidence includes similarity to: 2 Proteins, and 100% coverage of the annotated genomic feature by RNAseq alignments, including 6 samples with support for all annotated introns";
NC_043001.1	Gnomon	exon	122586589	122586631	.	+	.	gene_id "LOC115212374"; db_xref "GeneID:115212374"; gbkey "mRNA"; gene "LOC115212374"; ID ""; gene_name "LOC115212374"; transcript_id "XM_029781254.2"; product "probable cysteine desulfurase, transcript variant X3"; exon_number "2"; model_evidence "Supporting evidence includes similarity to: 2 Proteins, and 100% coverage of the annotated genomic feature by RNAseq alignments, including 6 samples with support for all annotated introns";
NC_043001.1	Gnomon	exon	122595065	122595188	.	+	.	gene_id "LOC115212374"; db_xref "GeneID:115212374"; gbkey "mRNA"; gene "LOC115212374"; ID ""; gene_name "LOC115212374"; transcript_id "XM_029781254.2"; product "probable cysteine desulfurase, transcript variant X3"; exon_number "3"; model_evidence "Supporting evidence includes similarity to: 2 Proteins, and 100% coverage of the annotated genomic feature by RNAseq alignments, including 6 samples with support for all annotated introns";
NC_043001.1	Gnomon	exon	122596541	122596571	.	+	.	gene_id "LOC115212374"; db_xref "GeneID:115212374"; gbkey "mRNA"; gene "LOC115212374"; ID ""; gene_name "LOC115212374"; transcript_id "XM_029781254.2"; product "probable cysteine desulfurase, transcript variant X3"; exon_number "4"; model_evidence "Supporting evidence includes similarity to: 2 Proteins, and 100% coverage of the annotated genomic feature by RNAseq alignments, including 6 samples with support for all annotated introns";
NC_043001.1	Gnomon	exon	122598452	122598568	.	+	.	gene_id "LOC115212374"; db_xref "GeneID:115212374"; gbkey "mRNA"; gene "LOC115212374"; ID ""; gene_name "LOC115212374"; transcript_id "XM_029781254.2"; product "probable cysteine desulfurase, transcript variant X3"; exon_number "5"; model_evidence "Supporting evidence includes similarity to: 2 Proteins, and 100% coverage of the annotated genomic feature by RNAseq alignments, including 6 samples with support for all annotated introns";
NC_043001.1	Gnomon	exon	122599739	122599871	.	+	.	gene_id "LOC115212374"; db_xref "GeneID:115212374"; gbkey "mRNA"; gene "LOC115212374"; ID ""; gene_name "LOC115212374"; transcript_id "XM_029781254.2"; product "probable cysteine desulfurase, transcript variant X3"; exon_number "6"; model_evidence "Supporting evidence includes similarity to: 2 Proteins, and 100% coverage of the annotated genomic feature by RNAseq alignments, including 6 samples with support for all annotated introns";
NC_043001.1	Gnomon	exon	122601837	122601902	.	+	.	gene_id "LOC115212374"; db_xref "GeneID:115212374"; gbkey "mRNA"; gene "LOC115212374"; ID ""; gene_name "LOC115212374"; transcript_id "XM_029781254.2"; product "probable cysteine desulfurase, transcript variant X3"; exon_number "7"; model_evidence "Supporting evidence includes similarity to: 2 Proteins, and 100% coverage of the annotated genomic feature by RNAseq alignments, including 6 samples with support for all annotated introns";
NC_043001.1	Gnomon	exon	122603767	122603832	.	+	.	gene_id "LOC115212374"; db_xref "GeneID:115212374"; gbkey "mRNA"; gene "LOC115212374"; ID ""; gene_name "LOC115212374"; transcript_id "XM_029781254.2"; product "probable cysteine desulfurase, transcript variant X3"; exon_number "8"; model_evidence "Supporting evidence includes similarity to: 2 Proteins, and 100% coverage of the annotated genomic feature by RNAseq alignments, including 6 samples with support for all annotated introns";
NC_043001.1	Gnomon	exon	122607200	122607341	.	+	.	gene_id "LOC115212374"; db_xref "GeneID:115212374"; gbkey "mRNA"; gene "LOC115212374"; ID ""; gene_name "LOC115212374"; transcript_id "XM_029781254.2"; product "probable cysteine desulfurase, transcript variant X3"; exon_number "9"; model_evidence "Supporting evidence includes similarity to: 2 Proteins, and 100% coverage of the annotated genomic feature by RNAseq alignments, including 6 samples with support for all annotated introns";
NC_043001.1	Gnomon	exon	122609388	122609430	.	+	.	gene_id "LOC115212374"; db_xref "GeneID:115212374"; gbkey "mRNA"; gene "LOC115212374"; ID ""; gene_name "LOC115212374"; transcript_id "XM_029781254.2"; product "probable cysteine desulfurase, transcript variant X3"; exon_number "10"; model_evidence "Supporting evidence includes similarity to: 2 Proteins, and 100% coverage of the annotated genomic feature by RNAseq alignments, including 6 samples with support for all annotated introns";
NC_043001.1	Gnomon	exon	122609839	122609897	.	+	.	gene_id "LOC115212374"; db_xref "GeneID:115212374"; gbkey "mRNA"; gene "LOC115212374"; ID ""; gene_name "LOC115212374"; transcript_id "XM_029781254.2"; product "probable cysteine desulfurase, transcript variant X3"; exon_number "11"; model_evidence "Supporting evidence includes similarity to: 2 Proteins, and 100% coverage of the annotated genomic feature by RNAseq alignments, including 6 samples with support for all annotated introns";
NC_043001.1	Gnomon	exon	122610928	122611001	.	+	.	gene_id "LOC115212374"; db_xref "GeneID:115212374"; gbkey "mRNA"; gene "LOC115212374"; ID ""; gene_name "LOC115212374"; transcript_id "XM_029781254.2"; product "probable cysteine desulfurase, transcript variant X3"; exon_number "12"; model_evidence "Supporting evidence includes similarity to: 2 Proteins, and 100% coverage of the annotated genomic feature by RNAseq alignments, including 6 samples with support for all annotated introns";
NC_043001.1	Gnomon	exon	122611645	122611755	.	+	.	gene_id "LOC115212374"; db_xref "GeneID:115212374"; gbkey "mRNA"; gene "LOC115212374"; ID ""; gene_name "LOC115212374"; transcript_id "XM_029781254.2"; product "probable cysteine desulfurase, transcript variant X3"; exon_number "13"; model_evidence "Supporting evidence includes similarity to: 2 Proteins, and 100% coverage of the annotated genomic feature by RNAseq alignments, including 6 samples with support for all annotated introns";
NC_043001.1	Gnomon	exon	122613194	122613240	.	+	.	gene_id "LOC115212374"; db_xref "GeneID:115212374"; gbkey "mRNA"; gene "LOC115212374"; ID ""; gene_name "LOC115212374"; transcript_id "XM_029781254.2"; product "probable cysteine desulfurase, transcript variant X3"; exon_number "14"; model_evidence "Supporting evidence includes similarity to: 2 Proteins, and 100% coverage of the annotated genomic feature by RNAseq alignments, including 6 samples with support for all annotated introns";
NC_043001.1	Gnomon	exon	122614295	122614499	.	+	.	gene_id "LOC115212374"; db_xref "GeneID:115212374"; gbkey "mRNA"; gene "LOC115212374"; ID ""; gene_name "LOC115212374"; transcript_id "XM_029781254.2"; product "probable cysteine desulfurase, transcript variant X3"; exon_number "15"; model_evidence "Supporting evidence includes similarity to: 2 Proteins, and 100% coverage of the annotated genomic feature by RNAseq alignments, including 6 samples with support for all annotated introns";
NC_043001.1	Gnomon	exon	122618059	122618126	.	+	.	gene_id "LOC115212374"; db_xref "GeneID:115212374"; gbkey "mRNA"; gene "LOC115212374"; ID ""; gene_name "LOC115212374"; transcript_id "XM_029781254.2"; product "probable cysteine desulfurase, transcript variant X3"; exon_number "16"; model_evidence "Supporting evidence includes similarity to: 2 Proteins, and 100% coverage of the annotated genomic feature by RNAseq alignments, including 6 samples with support for all annotated introns";
NC_043001.1	Gnomon	exon	122621079	122621126	.	+	.	gene_id "LOC115212374"; db_xref "GeneID:115212374"; gbkey "mRNA"; gene "LOC115212374"; ID ""; gene_name "LOC115212374"; transcript_id "XM_029781254.2"; product "probable cysteine desulfurase, transcript variant X3"; exon_number "17"; model_evidence "Supporting evidence includes similarity to: 2 Proteins, and 100% coverage of the annotated genomic feature by RNAseq alignments, including 6 samples with support for all annotated introns";
NC_043001.1	Gnomon	exon	122623518	122623629	.	+	.	gene_id "LOC115212374"; db_xref "GeneID:115212374"; gbkey "mRNA"; gene "LOC115212374"; ID ""; gene_name "LOC115212374"; transcript_id "XM_029781254.2"; product "probable cysteine desulfurase, transcript variant X3"; exon_number "18"; model_evidence "Supporting evidence includes similarity to: 2 Proteins, and 100% coverage of the annotated genomic feature by RNAseq alignments, including 6 samples with support for all annotated introns";
NC_043001.1	Gnomon	exon	122625647	122625805	.	+	.	gene_id "LOC115212374"; db_xref "GeneID:115212374"; gbkey "mRNA"; gene "LOC115212374"; ID ""; gene_name "LOC115212374"; transcript_id "XM_029781254.2"; product "probable cysteine desulfurase, transcript variant X3"; exon_number "19"; model_evidence "Supporting evidence includes similarity to: 2 Proteins, and 100% coverage of the annotated genomic feature by RNAseq alignments, including 6 samples with support for all annotated introns";
NC_043001.1	Gnomon	exon	122627595	122627648	.	+	.	gene_id "LOC115212374"; db_xref "GeneID:115212374"; gbkey "mRNA"; gene "LOC115212374"; ID ""; gene_name "LOC115212374"; transcript_id "XM_029781254.2"; product "probable cysteine desulfurase, transcript variant X3"; exon_number "20"; model_evidence "Supporting evidence includes similarity to: 2 Proteins, and 100% coverage of the annotated genomic feature by RNAseq alignments, including 6 samples with support for all annotated introns";
NC_043001.1	Gnomon	exon	122630653	122631101	.	+	.	gene_id "LOC115212374"; db_xref "GeneID:115212374"; gbkey "mRNA"; gene "LOC115212374"; ID ""; gene_name "LOC115212374"; transcript_id "XM_029781254.2"; product "probable cysteine desulfurase, transcript variant X3"; exon_number "21"; model_evidence "Supporting evidence includes similarity to: 2 Proteins, and 100% coverage of the annotated genomic feature by RNAseq alignments, including 6 samples with support for all annotated introns";
NC_043001.1	Gnomon	start_codon	122586617	122586619	.	+	0	gene_id "LOC115212374"; db_xref "GeneID:115212374"; gbkey "CDS"; gene "LOC115212374"; ID ""; gene_name "LOC115212374"; transcript_id "XM_029781254.2"; product "probable cysteine desulfurase isoform X1"; protein_id "XP_029637114.1"; exon_number "2";
NC_043001.1	Gnomon	stop_codon	122630752	122630754	.	+	0	gene_id "LOC115212374"; db_xref "GeneID:115212374"; gbkey "CDS"; gene "LOC115212374"; ID ""; gene_name "LOC115212374"; transcript_id "XM_029781254.2"; product "probable cysteine desulfurase isoform X1"; protein_id "XP_029637114.1"; exon_number "21";
NC_043001.1	Gnomon	transcript	122580542	122631101	.	+	.	gene_id "LOC115212374"; ID "XM_029781255.2"; gene_name "LOC115212374"; transcript_id "XM_029781255.2";
NC_043001.1	Gnomon	CDS	122586617	122586631	.	+	0	gene_id "LOC115212374"; db_xref "GeneID:115212374"; gbkey "CDS"; gene "LOC115212374"; ID ""; gene_name "LOC115212374"; transcript_id "XM_029781255.2"; product "probable cysteine desulfurase isoform X1"; protein_id "XP_029637115.1"; exon_number "3";
NC_043001.1	Gnomon	CDS	122595065	122595188	.	+	0	gene_id "LOC115212374"; db_xref "GeneID:115212374"; gbkey "CDS"; gene "LOC115212374"; ID ""; gene_name "LOC115212374"; transcript_id "XM_029781255.2"; product "probable cysteine desulfurase isoform X1"; protein_id "XP_029637115.1"; exon_number "4";
NC_043001.1	Gnomon	CDS	122596541	122596571	.	+	2	gene_id "LOC115212374"; db_xref "GeneID:115212374"; gbkey "CDS"; gene "LOC115212374"; ID ""; gene_name "LOC115212374"; transcript_id "XM_029781255.2"; product "probable cysteine desulfurase isoform X1"; protein_id "XP_029637115.1"; exon_number "5";
NC_043001.1	Gnomon	CDS	122598452	122598568	.	+	1	gene_id "LOC115212374"; db_xref "GeneID:115212374"; gbkey "CDS"; gene "LOC115212374"; ID ""; gene_name "LOC115212374"; transcript_id "XM_029781255.2"; product "probable cysteine desulfurase isoform X1"; protein_id "XP_029637115.1"; exon_number "6";
NC_043001.1	Gnomon	CDS	122599739	122599871	.	+	1	gene_id "LOC115212374"; db_xref "GeneID:115212374"; gbkey "CDS"; gene "LOC115212374"; ID ""; gene_name "LOC115212374"; transcript_id "XM_029781255.2"; product "probable cysteine desulfurase isoform X1"; protein_id "XP_029637115.1"; exon_number "7";
NC_043001.1	Gnomon	CDS	122601837	122601902	.	+	0	gene_id "LOC115212374"; db_xref "GeneID:115212374"; gbkey "CDS"; gene "LOC115212374"; ID ""; gene_name "LOC115212374"; transcript_id "XM_029781255.2"; product "probable cysteine desulfurase isoform X1"; protein_id "XP_029637115.1"; exon_number "8";
NC_043001.1	Gnomon	CDS	122603767	122603832	.	+	0	gene_id "LOC115212374"; db_xref "GeneID:115212374"; gbkey "CDS"; gene "LOC115212374"; ID ""; gene_name "LOC115212374"; transcript_id "XM_029781255.2"; product "probable cysteine desulfurase isoform X1"; protein_id "XP_029637115.1"; exon_number "9";
NC_043001.1	Gnomon	CDS	122607200	122607341	.	+	0	gene_id "LOC115212374"; db_xref "GeneID:115212374"; gbkey "CDS"; gene "LOC115212374"; ID ""; gene_name "LOC115212374"; transcript_id "XM_029781255.2"; product "probable cysteine desulfurase isoform X1"; protein_id "XP_029637115.1"; exon_number "10";
NC_043001.1	Gnomon	CDS	122609388	122609430	.	+	2	gene_id "LOC115212374"; db_xref "GeneID:115212374"; gbkey "CDS"; gene "LOC115212374"; ID ""; gene_name "LOC115212374"; transcript_id "XM_029781255.2"; product "probable cysteine desulfurase isoform X1"; protein_id "XP_029637115.1"; exon_number "11";
NC_043001.1	Gnomon	CDS	122609839	122609897	.	+	1	gene_id "LOC115212374"; db_xref "GeneID:115212374"; gbkey "CDS"; gene "LOC115212374"; ID ""; gene_name "LOC115212374"; transcript_id "XM_029781255.2"; product "probable cysteine desulfurase isoform X1"; protein_id "XP_029637115.1"; exon_number "12";
NC_043001.1	Gnomon	CDS	122610928	122611001	.	+	2	gene_id "LOC115212374"; db_xref "GeneID:115212374"; gbkey "CDS"; gene "LOC115212374"; ID ""; gene_name "LOC115212374"; transcript_id "XM_029781255.2"; product "probable cysteine desulfurase isoform X1"; protein_id "XP_029637115.1"; exon_number "13";
NC_043001.1	Gnomon	CDS	122611645	122611755	.	+	0	gene_id "LOC115212374"; db_xref "GeneID:115212374"; gbkey "CDS"; gene "LOC115212374"; ID ""; gene_name "LOC115212374"; transcript_id "XM_029781255.2"; product "probable cysteine desulfurase isoform X1"; protein_id "XP_029637115.1"; exon_number "14";
NC_043001.1	Gnomon	CDS	122613194	122613240	.	+	0	gene_id "LOC115212374"; db_xref "GeneID:115212374"; gbkey "CDS"; gene "LOC115212374"; ID ""; gene_name "LOC115212374"; transcript_id "XM_029781255.2"; product "probable cysteine desulfurase isoform X1"; protein_id "XP_029637115.1"; exon_number "15";
NC_043001.1	Gnomon	CDS	122614295	122614499	.	+	1	gene_id "LOC115212374"; db_xref "GeneID:115212374"; gbkey "CDS"; gene "LOC115212374"; ID ""; gene_name "LOC115212374"; transcript_id "XM_029781255.2"; product "probable cysteine desulfurase isoform X1"; protein_id "XP_029637115.1"; exon_number "16";
NC_043001.1	Gnomon	CDS	122618059	122618126	.	+	0	gene_id "LOC115212374"; db_xref "GeneID:115212374"; gbkey "CDS"; gene "LOC115212374"; ID ""; gene_name "LOC115212374"; transcript_id "XM_029781255.2"; product "probable cysteine desulfurase isoform X1"; protein_id "XP_029637115.1"; exon_number "17";
NC_043001.1	Gnomon	CDS	122621079	122621126	.	+	1	gene_id "LOC115212374"; db_xref "GeneID:115212374"; gbkey "CDS"; gene "LOC115212374"; ID ""; gene_name "LOC115212374"; transcript_id "XM_029781255.2"; product "probable cysteine desulfurase isoform X1"; protein_id "XP_029637115.1"; exon_number "18";
NC_043001.1	Gnomon	CDS	122623518	122623629	.	+	1	gene_id "LOC115212374"; db_xref "GeneID:115212374"; gbkey "CDS"; gene "LOC115212374"; ID ""; gene_name "LOC115212374"; transcript_id "XM_029781255.2"; product "probable cysteine desulfurase isoform X1"; protein_id "XP_029637115.1"; exon_number "19";
NC_043001.1	Gnomon	CDS	122625647	122625805	.	+	0	gene_id "LOC115212374"; db_xref "GeneID:115212374"; gbkey "CDS"; gene "LOC115212374"; ID ""; gene_name "LOC115212374"; transcript_id "XM_029781255.2"; product "probable cysteine desulfurase isoform X1"; protein_id "XP_029637115.1"; exon_number "20";
NC_043001.1	Gnomon	CDS	122627595	122627648	.	+	0	gene_id "LOC115212374"; db_xref "GeneID:115212374"; gbkey "CDS"; gene "LOC115212374"; ID ""; gene_name "LOC115212374"; transcript_id "XM_029781255.2"; product "probable cysteine desulfurase isoform X1"; protein_id "XP_029637115.1"; exon_number "21";
NC_043001.1	Gnomon	CDS	122630653	122630751	.	+	0	gene_id "LOC115212374"; db_xref "GeneID:115212374"; gbkey "CDS"; gene "LOC115212374"; ID ""; gene_name "LOC115212374"; transcript_id "XM_029781255.2"; product "probable cysteine desulfurase isoform X1"; protein_id "XP_029637115.1"; exon_number "22";
NC_043001.1	Gnomon	exon	122580542	122580560	.	+	.	gene_id "LOC115212374"; db_xref "GeneID:115212374"; gbkey "mRNA"; gene "LOC115212374"; ID ""; gene_name "LOC115212374"; transcript_id "XM_029781255.2"; product "probable cysteine desulfurase, transcript variant X2"; exon_number "1"; model_evidence "Supporting evidence includes similarity to: 2 Proteins, and 100% coverage of the annotated genomic feature by RNAseq alignments, including 4 samples with support for all annotated introns";
NC_043001.1	Gnomon	exon	122583027	122583097	.	+	.	gene_id "LOC115212374"; db_xref "GeneID:115212374"; gbkey "mRNA"; gene "LOC115212374"; ID ""; gene_name "LOC115212374"; transcript_id "XM_029781255.2"; product "probable cysteine desulfurase, transcript variant X2"; exon_number "2"; model_evidence "Supporting evidence includes similarity to: 2 Proteins, and 100% coverage of the annotated genomic feature by RNAseq alignments, including 4 samples with support for all annotated introns";
NC_043001.1	Gnomon	exon	122586589	122586631	.	+	.	gene_id "LOC115212374"; db_xref "GeneID:115212374"; gbkey "mRNA"; gene "LOC115212374"; ID ""; gene_name "LOC115212374"; transcript_id "XM_029781255.2"; product "probable cysteine desulfurase, transcript variant X2"; exon_number "3"; model_evidence "Supporting evidence includes similarity to: 2 Proteins, and 100% coverage of the annotated genomic feature by RNAseq alignments, including 4 samples with support for all annotated introns";
NC_043001.1	Gnomon	exon	122595065	122595188	.	+	.	gene_id "LOC115212374"; db_xref "GeneID:115212374"; gbkey "mRNA"; gene "LOC115212374"; ID ""; gene_name "LOC115212374"; transcript_id "XM_029781255.2"; product "probable cysteine desulfurase, transcript variant X2"; exon_number "4"; model_evidence "Supporting evidence includes similarity to: 2 Proteins, and 100% coverage of the annotated genomic feature by RNAseq alignments, including 4 samples with support for all annotated introns";
NC_043001.1	Gnomon	exon	122596541	122596571	.	+	.	gene_id "LOC115212374"; db_xref "GeneID:115212374"; gbkey "mRNA"; gene "LOC115212374"; ID ""; gene_name "LOC115212374"; transcript_id "XM_029781255.2"; product "probable cysteine desulfurase, transcript variant X2"; exon_number "5"; model_evidence "Supporting evidence includes similarity to: 2 Proteins, and 100% coverage of the annotated genomic feature by RNAseq alignments, including 4 samples with support for all annotated introns";
NC_043001.1	Gnomon	exon	122598452	122598568	.	+	.	gene_id "LOC115212374"; db_xref "GeneID:115212374"; gbkey "mRNA"; gene "LOC115212374"; ID ""; gene_name "LOC115212374"; transcript_id "XM_029781255.2"; product "probable cysteine desulfurase, transcript variant X2"; exon_number "6"; model_evidence "Supporting evidence includes similarity to: 2 Proteins, and 100% coverage of the annotated genomic feature by RNAseq alignments, including 4 samples with support for all annotated introns";
NC_043001.1	Gnomon	exon	122599739	122599871	.	+	.	gene_id "LOC115212374"; db_xref "GeneID:115212374"; gbkey "mRNA"; gene "LOC115212374"; ID ""; gene_name "LOC115212374"; transcript_id "XM_029781255.2"; product "probable cysteine desulfurase, transcript variant X2"; exon_number "7"; model_evidence "Supporting evidence includes similarity to: 2 Proteins, and 100% coverage of the annotated genomic feature by RNAseq alignments, including 4 samples with support for all annotated introns";
NC_043001.1	Gnomon	exon	122601837	122601902	.	+	.	gene_id "LOC115212374"; db_xref "GeneID:115212374"; gbkey "mRNA"; gene "LOC115212374"; ID ""; gene_name "LOC115212374"; transcript_id "XM_029781255.2"; product "probable cysteine desulfurase, transcript variant X2"; exon_number "8"; model_evidence "Supporting evidence includes similarity to: 2 Proteins, and 100% coverage of the annotated genomic feature by RNAseq alignments, including 4 samples with support for all annotated introns";
NC_043001.1	Gnomon	exon	122603767	122603832	.	+	.	gene_id "LOC115212374"; db_xref "GeneID:115212374"; gbkey "mRNA"; gene "LOC115212374"; ID ""; gene_name "LOC115212374"; transcript_id "XM_029781255.2"; product "probable cysteine desulfurase, transcript variant X2"; exon_number "9"; model_evidence "Supporting evidence includes similarity to: 2 Proteins, and 100% coverage of the annotated genomic feature by RNAseq alignments, including 4 samples with support for all annotated introns";
NC_043001.1	Gnomon	exon	122607200	122607341	.	+	.	gene_id "LOC115212374"; db_xref "GeneID:115212374"; gbkey "mRNA"; gene "LOC115212374"; ID ""; gene_name "LOC115212374"; transcript_id "XM_029781255.2"; product "probable cysteine desulfurase, transcript variant X2"; exon_number "10"; model_evidence "Supporting evidence includes similarity to: 2 Proteins, and 100% coverage of the annotated genomic feature by RNAseq alignments, including 4 samples with support for all annotated introns";
NC_043001.1	Gnomon	exon	122609388	122609430	.	+	.	gene_id "LOC115212374"; db_xref "GeneID:115212374"; gbkey "mRNA"; gene "LOC115212374"; ID ""; gene_name "LOC115212374"; transcript_id "XM_029781255.2"; product "probable cysteine desulfurase, transcript variant X2"; exon_number "11"; model_evidence "Supporting evidence includes similarity to: 2 Proteins, and 100% coverage of the annotated genomic feature by RNAseq alignments, including 4 samples with support for all annotated introns";
NC_043001.1	Gnomon	exon	122609839	122609897	.	+	.	gene_id "LOC115212374"; db_xref "GeneID:115212374"; gbkey "mRNA"; gene "LOC115212374"; ID ""; gene_name "LOC115212374"; transcript_id "XM_029781255.2"; product "probable cysteine desulfurase, transcript variant X2"; exon_number "12"; model_evidence "Supporting evidence includes similarity to: 2 Proteins, and 100% coverage of the annotated genomic feature by RNAseq alignments, including 4 samples with support for all annotated introns";
NC_043001.1	Gnomon	exon	122610928	122611001	.	+	.	gene_id "LOC115212374"; db_xref "GeneID:115212374"; gbkey "mRNA"; gene "LOC115212374"; ID ""; gene_name "LOC115212374"; transcript_id "XM_029781255.2"; product "probable cysteine desulfurase, transcript variant X2"; exon_number "13"; model_evidence "Supporting evidence includes similarity to: 2 Proteins, and 100% coverage of the annotated genomic feature by RNAseq alignments, including 4 samples with support for all annotated introns";
NC_043001.1	Gnomon	exon	122611645	122611755	.	+	.	gene_id "LOC115212374"; db_xref "GeneID:115212374"; gbkey "mRNA"; gene "LOC115212374"; ID ""; gene_name "LOC115212374"; transcript_id "XM_029781255.2"; product "probable cysteine desulfurase, transcript variant X2"; exon_number "14"; model_evidence "Supporting evidence includes similarity to: 2 Proteins, and 100% coverage of the annotated genomic feature by RNAseq alignments, including 4 samples with support for all annotated introns";
NC_043001.1	Gnomon	exon	122613194	122613240	.	+	.	gene_id "LOC115212374"; db_xref "GeneID:115212374"; gbkey "mRNA"; gene "LOC115212374"; ID ""; gene_name "LOC115212374"; transcript_id "XM_029781255.2"; product "probable cysteine desulfurase, transcript variant X2"; exon_number "15"; model_evidence "Supporting evidence includes similarity to: 2 Proteins, and 100% coverage of the annotated genomic feature by RNAseq alignments, including 4 samples with support for all annotated introns";
NC_043001.1	Gnomon	exon	122614295	122614499	.	+	.	gene_id "LOC115212374"; db_xref "GeneID:115212374"; gbkey "mRNA"; gene "LOC115212374"; ID ""; gene_name "LOC115212374"; transcript_id "XM_029781255.2"; product "probable cysteine desulfurase, transcript variant X2"; exon_number "16"; model_evidence "Supporting evidence includes similarity to: 2 Proteins, and 100% coverage of the annotated genomic feature by RNAseq alignments, including 4 samples with support for all annotated introns";
NC_043001.1	Gnomon	exon	122618059	122618126	.	+	.	gene_id "LOC115212374"; db_xref "GeneID:115212374"; gbkey "mRNA"; gene "LOC115212374"; ID ""; gene_name "LOC115212374"; transcript_id "XM_029781255.2"; product "probable cysteine desulfurase, transcript variant X2"; exon_number "17"; model_evidence "Supporting evidence includes similarity to: 2 Proteins, and 100% coverage of the annotated genomic feature by RNAseq alignments, including 4 samples with support for all annotated introns";
NC_043001.1	Gnomon	exon	122621079	122621126	.	+	.	gene_id "LOC115212374"; db_xref "GeneID:115212374"; gbkey "mRNA"; gene "LOC115212374"; ID ""; gene_name "LOC115212374"; transcript_id "XM_029781255.2"; product "probable cysteine desulfurase, transcript variant X2"; exon_number "18"; model_evidence "Supporting evidence includes similarity to: 2 Proteins, and 100% coverage of the annotated genomic feature by RNAseq alignments, including 4 samples with support for all annotated introns";
NC_043001.1	Gnomon	exon	122623518	122623629	.	+	.	gene_id "LOC115212374"; db_xref "GeneID:115212374"; gbkey "mRNA"; gene "LOC115212374"; ID ""; gene_name "LOC115212374"; transcript_id "XM_029781255.2"; product "probable cysteine desulfurase, transcript variant X2"; exon_number "19"; model_evidence "Supporting evidence includes similarity to: 2 Proteins, and 100% coverage of the annotated genomic feature by RNAseq alignments, including 4 samples with support for all annotated introns";
NC_043001.1	Gnomon	exon	122625647	122625805	.	+	.	gene_id "LOC115212374"; db_xref "GeneID:115212374"; gbkey "mRNA"; gene "LOC115212374"; ID ""; gene_name "LOC115212374"; transcript_id "XM_029781255.2"; product "probable cysteine desulfurase, transcript variant X2"; exon_number "20"; model_evidence "Supporting evidence includes similarity to: 2 Proteins, and 100% coverage of the annotated genomic feature by RNAseq alignments, including 4 samples with support for all annotated introns";
NC_043001.1	Gnomon	exon	122627595	122627648	.	+	.	gene_id "LOC115212374"; db_xref "GeneID:115212374"; gbkey "mRNA"; gene "LOC115212374"; ID ""; gene_name "LOC115212374"; transcript_id "XM_029781255.2"; product "probable cysteine desulfurase, transcript variant X2"; exon_number "21"; model_evidence "Supporting evidence includes similarity to: 2 Proteins, and 100% coverage of the annotated genomic feature by RNAseq alignments, including 4 samples with support for all annotated introns";
NC_043001.1	Gnomon	exon	122630653	122631101	.	+	.	gene_id "LOC115212374"; db_xref "GeneID:115212374"; gbkey "mRNA"; gene "LOC115212374"; ID ""; gene_name "LOC115212374"; transcript_id "XM_029781255.2"; product "probable cysteine desulfurase, transcript variant X2"; exon_number "22"; model_evidence "Supporting evidence includes similarity to: 2 Proteins, and 100% coverage of the annotated genomic feature by RNAseq alignments, including 4 samples with support for all annotated introns";
NC_043001.1	Gnomon	start_codon	122586617	122586619	.	+	0	gene_id "LOC115212374"; db_xref "GeneID:115212374"; gbkey "CDS"; gene "LOC115212374"; ID ""; gene_name "LOC115212374"; transcript_id "XM_029781255.2"; product "probable cysteine desulfurase isoform X1"; protein_id "XP_029637115.1"; exon_number "3";
NC_043001.1	Gnomon	stop_codon	122630752	122630754	.	+	0	gene_id "LOC115212374"; db_xref "GeneID:115212374"; gbkey "CDS"; gene "LOC115212374"; ID ""; gene_name "LOC115212374"; transcript_id "XM_029781255.2"; product "probable cysteine desulfurase isoform X1"; protein_id "XP_029637115.1"; exon_number "22";
NC_043001.1	Gnomon	transcript	122582935	122631101	.	+	.	gene_id "LOC115212374"; ID "XM_036503055.1"; gene_name "LOC115212374"; transcript_id "XM_036503055.1";
NC_043001.1	Gnomon	CDS	122586617	122586631	.	+	0	gene_id "LOC115212374"; db_xref "GeneID:115212374"; gbkey "CDS"; gene "LOC115212374"; ID ""; gene_name "LOC115212374"; transcript_id "XM_036503055.1"; product "probable cysteine desulfurase isoform X1"; protein_id "XP_036358948.1"; exon_number "2";
NC_043001.1	Gnomon	CDS	122595065	122595188	.	+	0	gene_id "LOC115212374"; db_xref "GeneID:115212374"; gbkey "CDS"; gene "LOC115212374"; ID ""; gene_name "LOC115212374"; transcript_id "XM_036503055.1"; product "probable cysteine desulfurase isoform X1"; protein_id "XP_036358948.1"; exon_number "3";
NC_043001.1	Gnomon	CDS	122596541	122596571	.	+	2	gene_id "LOC115212374"; db_xref "GeneID:115212374"; gbkey "CDS"; gene "LOC115212374"; ID ""; gene_name "LOC115212374"; transcript_id "XM_036503055.1"; product "probable cysteine desulfurase isoform X1"; protein_id "XP_036358948.1"; exon_number "4";
NC_043001.1	Gnomon	CDS	122598452	122598568	.	+	1	gene_id "LOC115212374"; db_xref "GeneID:115212374"; gbkey "CDS"; gene "LOC115212374"; ID ""; gene_name "LOC115212374"; transcript_id "XM_036503055.1"; product "probable cysteine desulfurase isoform X1"; protein_id "XP_036358948.1"; exon_number "5";
NC_043001.1	Gnomon	CDS	122599739	122599871	.	+	1	gene_id "LOC115212374"; db_xref "GeneID:115212374"; gbkey "CDS"; gene "LOC115212374"; ID ""; gene_name "LOC115212374"; transcript_id "XM_036503055.1"; product "probable cysteine desulfurase isoform X1"; protein_id "XP_036358948.1"; exon_number "6";
NC_043001.1	Gnomon	CDS	122601837	122601902	.	+	0	gene_id "LOC115212374"; db_xref "GeneID:115212374"; gbkey "CDS"; gene "LOC115212374"; ID ""; gene_name "LOC115212374"; transcript_id "XM_036503055.1"; product "probable cysteine desulfurase isoform X1"; protein_id "XP_036358948.1"; exon_number "7";
NC_043001.1	Gnomon	CDS	122603767	122603832	.	+	0	gene_id "LOC115212374"; db_xref "GeneID:115212374"; gbkey "CDS"; gene "LOC115212374"; ID ""; gene_name "LOC115212374"; transcript_id "XM_036503055.1"; product "probable cysteine desulfurase isoform X1"; protein_id "XP_036358948.1"; exon_number "8";
NC_043001.1	Gnomon	CDS	122607200	122607341	.	+	0	gene_id "LOC115212374"; db_xref "GeneID:115212374"; gbkey "CDS"; gene "LOC115212374"; ID ""; gene_name "LOC115212374"; transcript_id "XM_036503055.1"; product "probable cysteine desulfurase isoform X1"; protein_id "XP_036358948.1"; exon_number "9";
NC_043001.1	Gnomon	CDS	122609388	122609430	.	+	2	gene_id "LOC115212374"; db_xref "GeneID:115212374"; gbkey "CDS"; gene "LOC115212374"; ID ""; gene_name "LOC115212374"; transcript_id "XM_036503055.1"; product "probable cysteine desulfurase isoform X1"; protein_id "XP_036358948.1"; exon_number "10";
NC_043001.1	Gnomon	CDS	122609839	122609897	.	+	1	gene_id "LOC115212374"; db_xref "GeneID:115212374"; gbkey "CDS"; gene "LOC115212374"; ID ""; gene_name "LOC115212374"; transcript_id "XM_036503055.1"; product "probable cysteine desulfurase isoform X1"; protein_id "XP_036358948.1"; exon_number "11";
NC_043001.1	Gnomon	CDS	122610928	122611001	.	+	2	gene_id "LOC115212374"; db_xref "GeneID:115212374"; gbkey "CDS"; gene "LOC115212374"; ID ""; gene_name "LOC115212374"; transcript_id "XM_036503055.1"; product "probable cysteine desulfurase isoform X1"; protein_id "XP_036358948.1"; exon_number "12";
NC_043001.1	Gnomon	CDS	122611645	122611755	.	+	0	gene_id "LOC115212374"; db_xref "GeneID:115212374"; gbkey "CDS"; gene "LOC115212374"; ID ""; gene_name "LOC115212374"; transcript_id "XM_036503055.1"; product "probable cysteine desulfurase isoform X1"; protein_id "XP_036358948.1"; exon_number "13";
NC_043001.1	Gnomon	CDS	122613194	122613240	.	+	0	gene_id "LOC115212374"; db_xref "GeneID:115212374"; gbkey "CDS"; gene "LOC115212374"; ID ""; gene_name "LOC115212374"; transcript_id "XM_036503055.1"; product "probable cysteine desulfurase isoform X1"; protein_id "XP_036358948.1"; exon_number "14";
NC_043001.1	Gnomon	CDS	122614295	122614499	.	+	1	gene_id "LOC115212374"; db_xref "GeneID:115212374"; gbkey "CDS"; gene "LOC115212374"; ID ""; gene_name "LOC115212374"; transcript_id "XM_036503055.1"; product "probable cysteine desulfurase isoform X1"; protein_id "XP_036358948.1"; exon_number "15";
NC_043001.1	Gnomon	CDS	122618059	122618126	.	+	0	gene_id "LOC115212374"; db_xref "GeneID:115212374"; gbkey "CDS"; gene "LOC115212374"; ID ""; gene_name "LOC115212374"; transcript_id "XM_036503055.1"; product "probable cysteine desulfurase isoform X1"; protein_id "XP_036358948.1"; exon_number "16";
NC_043001.1	Gnomon	CDS	122621079	122621126	.	+	1	gene_id "LOC115212374"; db_xref "GeneID:115212374"; gbkey "CDS"; gene "LOC115212374"; ID ""; gene_name "LOC115212374"; transcript_id "XM_036503055.1"; product "probable cysteine desulfurase isoform X1"; protein_id "XP_036358948.1"; exon_number "17";
NC_043001.1	Gnomon	CDS	122623518	122623629	.	+	1	gene_id "LOC115212374"; db_xref "GeneID:115212374"; gbkey "CDS"; gene "LOC115212374"; ID ""; gene_name "LOC115212374"; transcript_id "XM_036503055.1"; product "probable cysteine desulfurase isoform X1"; protein_id "XP_036358948.1"; exon_number "18";
NC_043001.1	Gnomon	CDS	122625647	122625805	.	+	0	gene_id "LOC115212374"; db_xref "GeneID:115212374"; gbkey "CDS"; gene "LOC115212374"; ID ""; gene_name "LOC115212374"; transcript_id "XM_036503055.1"; product "probable cysteine desulfurase isoform X1"; protein_id "XP_036358948.1"; exon_number "19";
NC_043001.1	Gnomon	CDS	122627595	122627648	.	+	0	gene_id "LOC115212374"; db_xref "GeneID:115212374"; gbkey "CDS"; gene "LOC115212374"; ID ""; gene_name "LOC115212374"; transcript_id "XM_036503055.1"; product "probable cysteine desulfurase isoform X1"; protein_id "XP_036358948.1"; exon_number "20";
NC_043001.1	Gnomon	CDS	122630653	122630751	.	+	0	gene_id "LOC115212374"; db_xref "GeneID:115212374"; gbkey "CDS"; gene "LOC115212374"; ID ""; gene_name "LOC115212374"; transcript_id "XM_036503055.1"; product "probable cysteine desulfurase isoform X1"; protein_id "XP_036358948.1"; exon_number "21";
NC_043001.1	Gnomon	exon	122582935	122583097	.	+	.	gene_id "LOC115212374"; db_xref "GeneID:115212374"; gbkey "mRNA"; gene "LOC115212374"; ID ""; gene_name "LOC115212374"; transcript_id "XM_036503055.1"; product "probable cysteine desulfurase, transcript variant X1"; exon_number "1"; model_evidence "Supporting evidence includes similarity to: 2 Proteins, and 100% coverage of the annotated genomic feature by RNAseq alignments, including 10 samples with support for all annotated introns";
NC_043001.1	Gnomon	exon	122586589	122586631	.	+	.	gene_id "LOC115212374"; db_xref "GeneID:115212374"; gbkey "mRNA"; gene "LOC115212374"; ID ""; gene_name "LOC115212374"; transcript_id "XM_036503055.1"; product "probable cysteine desulfurase, transcript variant X1"; exon_number "2"; model_evidence "Supporting evidence includes similarity to: 2 Proteins, and 100% coverage of the annotated genomic feature by RNAseq alignments, including 10 samples with support for all annotated introns";
NC_043001.1	Gnomon	exon	122595065	122595188	.	+	.	gene_id "LOC115212374"; db_xref "GeneID:115212374"; gbkey "mRNA"; gene "LOC115212374"; ID ""; gene_name "LOC115212374"; transcript_id "XM_036503055.1"; product "probable cysteine desulfurase, transcript variant X1"; exon_number "3"; model_evidence "Supporting evidence includes similarity to: 2 Proteins, and 100% coverage of the annotated genomic feature by RNAseq alignments, including 10 samples with support for all annotated introns";
NC_043001.1	Gnomon	exon	122596541	122596571	.	+	.	gene_id "LOC115212374"; db_xref "GeneID:115212374"; gbkey "mRNA"; gene "LOC115212374"; ID ""; gene_name "LOC115212374"; transcript_id "XM_036503055.1"; product "probable cysteine desulfurase, transcript variant X1"; exon_number "4"; model_evidence "Supporting evidence includes similarity to: 2 Proteins, and 100% coverage of the annotated genomic feature by RNAseq alignments, including 10 samples with support for all annotated introns";
NC_043001.1	Gnomon	exon	122598452	122598568	.	+	.	gene_id "LOC115212374"; db_xref "GeneID:115212374"; gbkey "mRNA"; gene "LOC115212374"; ID ""; gene_name "LOC115212374"; transcript_id "XM_036503055.1"; product "probable cysteine desulfurase, transcript variant X1"; exon_number "5"; model_evidence "Supporting evidence includes similarity to: 2 Proteins, and 100% coverage of the annotated genomic feature by RNAseq alignments, including 10 samples with support for all annotated introns";
NC_043001.1	Gnomon	exon	122599739	122599871	.	+	.	gene_id "LOC115212374"; db_xref "GeneID:115212374"; gbkey "mRNA"; gene "LOC115212374"; ID ""; gene_name "LOC115212374"; transcript_id "XM_036503055.1"; product "probable cysteine desulfurase, transcript variant X1"; exon_number "6"; model_evidence "Supporting evidence includes similarity to: 2 Proteins, and 100% coverage of the annotated genomic feature by RNAseq alignments, including 10 samples with support for all annotated introns";
NC_043001.1	Gnomon	exon	122601837	122601902	.	+	.	gene_id "LOC115212374"; db_xref "GeneID:115212374"; gbkey "mRNA"; gene "LOC115212374"; ID ""; gene_name "LOC115212374"; transcript_id "XM_036503055.1"; product "probable cysteine desulfurase, transcript variant X1"; exon_number "7"; model_evidence "Supporting evidence includes similarity to: 2 Proteins, and 100% coverage of the annotated genomic feature by RNAseq alignments, including 10 samples with support for all annotated introns";
NC_043001.1	Gnomon	exon	122603767	122603832	.	+	.	gene_id "LOC115212374"; db_xref "GeneID:115212374"; gbkey "mRNA"; gene "LOC115212374"; ID ""; gene_name "LOC115212374"; transcript_id "XM_036503055.1"; product "probable cysteine desulfurase, transcript variant X1"; exon_number "8"; model_evidence "Supporting evidence includes similarity to: 2 Proteins, and 100% coverage of the annotated genomic feature by RNAseq alignments, including 10 samples with support for all annotated introns";
NC_043001.1	Gnomon	exon	122607200	122607341	.	+	.	gene_id "LOC115212374"; db_xref "GeneID:115212374"; gbkey "mRNA"; gene "LOC115212374"; ID ""; gene_name "LOC115212374"; transcript_id "XM_036503055.1"; product "probable cysteine desulfurase, transcript variant X1"; exon_number "9"; model_evidence "Supporting evidence includes similarity to: 2 Proteins, and 100% coverage of the annotated genomic feature by RNAseq alignments, including 10 samples with support for all annotated introns";
NC_043001.1	Gnomon	exon	122609388	122609430	.	+	.	gene_id "LOC115212374"; db_xref "GeneID:115212374"; gbkey "mRNA"; gene "LOC115212374"; ID ""; gene_name "LOC115212374"; transcript_id "XM_036503055.1"; product "probable cysteine desulfurase, transcript variant X1"; exon_number "10"; model_evidence "Supporting evidence includes similarity to: 2 Proteins, and 100% coverage of the annotated genomic feature by RNAseq alignments, including 10 samples with support for all annotated introns";
NC_043001.1	Gnomon	exon	122609839	122609897	.	+	.	gene_id "LOC115212374"; db_xref "GeneID:115212374"; gbkey "mRNA"; gene "LOC115212374"; ID ""; gene_name "LOC115212374"; transcript_id "XM_036503055.1"; product "probable cysteine desulfurase, transcript variant X1"; exon_number "11"; model_evidence "Supporting evidence includes similarity to: 2 Proteins, and 100% coverage of the annotated genomic feature by RNAseq alignments, including 10 samples with support for all annotated introns";
NC_043001.1	Gnomon	exon	122610928	122611001	.	+	.	gene_id "LOC115212374"; db_xref "GeneID:115212374"; gbkey "mRNA"; gene "LOC115212374"; ID ""; gene_name "LOC115212374"; transcript_id "XM_036503055.1"; product "probable cysteine desulfurase, transcript variant X1"; exon_number "12"; model_evidence "Supporting evidence includes similarity to: 2 Proteins, and 100% coverage of the annotated genomic feature by RNAseq alignments, including 10 samples with support for all annotated introns";
NC_043001.1	Gnomon	exon	122611645	122611755	.	+	.	gene_id "LOC115212374"; db_xref "GeneID:115212374"; gbkey "mRNA"; gene "LOC115212374"; ID ""; gene_name "LOC115212374"; transcript_id "XM_036503055.1"; product "probable cysteine desulfurase, transcript variant X1"; exon_number "13"; model_evidence "Supporting evidence includes similarity to: 2 Proteins, and 100% coverage of the annotated genomic feature by RNAseq alignments, including 10 samples with support for all annotated introns";
NC_043001.1	Gnomon	exon	122613194	122613240	.	+	.	gene_id "LOC115212374"; db_xref "GeneID:115212374"; gbkey "mRNA"; gene "LOC115212374"; ID ""; gene_name "LOC115212374"; transcript_id "XM_036503055.1"; product "probable cysteine desulfurase, transcript variant X1"; exon_number "14"; model_evidence "Supporting evidence includes similarity to: 2 Proteins, and 100% coverage of the annotated genomic feature by RNAseq alignments, including 10 samples with support for all annotated introns";
NC_043001.1	Gnomon	exon	122614295	122614499	.	+	.	gene_id "LOC115212374"; db_xref "GeneID:115212374"; gbkey "mRNA"; gene "LOC115212374"; ID ""; gene_name "LOC115212374"; transcript_id "XM_036503055.1"; product "probable cysteine desulfurase, transcript variant X1"; exon_number "15"; model_evidence "Supporting evidence includes similarity to: 2 Proteins, and 100% coverage of the annotated genomic feature by RNAseq alignments, including 10 samples with support for all annotated introns";
NC_043001.1	Gnomon	exon	122618059	122618126	.	+	.	gene_id "LOC115212374"; db_xref "GeneID:115212374"; gbkey "mRNA"; gene "LOC115212374"; ID ""; gene_name "LOC115212374"; transcript_id "XM_036503055.1"; product "probable cysteine desulfurase, transcript variant X1"; exon_number "16"; model_evidence "Supporting evidence includes similarity to: 2 Proteins, and 100% coverage of the annotated genomic feature by RNAseq alignments, including 10 samples with support for all annotated introns";
NC_043001.1	Gnomon	exon	122621079	122621126	.	+	.	gene_id "LOC115212374"; db_xref "GeneID:115212374"; gbkey "mRNA"; gene "LOC115212374"; ID ""; gene_name "LOC115212374"; transcript_id "XM_036503055.1"; product "probable cysteine desulfurase, transcript variant X1"; exon_number "17"; model_evidence "Supporting evidence includes similarity to: 2 Proteins, and 100% coverage of the annotated genomic feature by RNAseq alignments, including 10 samples with support for all annotated introns";
NC_043001.1	Gnomon	exon	122623518	122623629	.	+	.	gene_id "LOC115212374"; db_xref "GeneID:115212374"; gbkey "mRNA"; gene "LOC115212374"; ID ""; gene_name "LOC115212374"; transcript_id "XM_036503055.1"; product "probable cysteine desulfurase, transcript variant X1"; exon_number "18"; model_evidence "Supporting evidence includes similarity to: 2 Proteins, and 100% coverage of the annotated genomic feature by RNAseq alignments, including 10 samples with support for all annotated introns";
NC_043001.1	Gnomon	exon	122625647	122625805	.	+	.	gene_id "LOC115212374"; db_xref "GeneID:115212374"; gbkey "mRNA"; gene "LOC115212374"; ID ""; gene_name "LOC115212374"; transcript_id "XM_036503055.1"; product "probable cysteine desulfurase, transcript variant X1"; exon_number "19"; model_evidence "Supporting evidence includes similarity to: 2 Proteins, and 100% coverage of the annotated genomic feature by RNAseq alignments, including 10 samples with support for all annotated introns";
NC_043001.1	Gnomon	exon	122627595	122627648	.	+	.	gene_id "LOC115212374"; db_xref "GeneID:115212374"; gbkey "mRNA"; gene "LOC115212374"; ID ""; gene_name "LOC115212374"; transcript_id "XM_036503055.1"; product "probable cysteine desulfurase, transcript variant X1"; exon_number "20"; model_evidence "Supporting evidence includes similarity to: 2 Proteins, and 100% coverage of the annotated genomic feature by RNAseq alignments, including 10 samples with support for all annotated introns";
NC_043001.1	Gnomon	exon	122630653	122631101	.	+	.	gene_id "LOC115212374"; db_xref "GeneID:115212374"; gbkey "mRNA"; gene "LOC115212374"; ID ""; gene_name "LOC115212374"; transcript_id "XM_036503055.1"; product "probable cysteine desulfurase, transcript variant X1"; exon_number "21"; model_evidence "Supporting evidence includes similarity to: 2 Proteins, and 100% coverage of the annotated genomic feature by RNAseq alignments, including 10 samples with support for all annotated introns";
NC_043001.1	Gnomon	start_codon	122586617	122586619	.	+	0	gene_id "LOC115212374"; db_xref "GeneID:115212374"; gbkey "CDS"; gene "LOC115212374"; ID ""; gene_name "LOC115212374"; transcript_id "XM_036503055.1"; product "probable cysteine desulfurase isoform X1"; protein_id "XP_036358948.1"; exon_number "2";
NC_043001.1	Gnomon	stop_codon	122630752	122630754	.	+	0	gene_id "LOC115212374"; db_xref "GeneID:115212374"; gbkey "CDS"; gene "LOC115212374"; ID ""; gene_name "LOC115212374"; transcript_id "XM_036503055.1"; product "probable cysteine desulfurase isoform X1"; protein_id "XP_036358948.1"; exon_number "21";
NC_043001.1	Gnomon	transcript	122580543	122631101	.	+	.	gene_id "LOC115212374"; ID "XM_036503056.1"; gene_name "LOC115212374"; transcript_id "XM_036503056.1";
NC_043001.1	Gnomon	CDS	122598492	122598568	.	+	0	gene_id "LOC115212374"; db_xref "GeneID:115212374"; gbkey "CDS"; gene "LOC115212374"; ID ""; gene_name "LOC115212374"; transcript_id "XM_036503056.1"; product "probable cysteine desulfurase isoform X2"; protein_id "XP_036358949.1"; exon_number "5";
NC_043001.1	Gnomon	CDS	122599739	122599871	.	+	1	gene_id "LOC115212374"; db_xref "GeneID:115212374"; gbkey "CDS"; gene "LOC115212374"; ID ""; gene_name "LOC115212374"; transcript_id "XM_036503056.1"; product "probable cysteine desulfurase isoform X2"; protein_id "XP_036358949.1"; exon_number "6";
NC_043001.1	Gnomon	CDS	122601837	122601902	.	+	0	gene_id "LOC115212374"; db_xref "GeneID:115212374"; gbkey "CDS"; gene "LOC115212374"; ID ""; gene_name "LOC115212374"; transcript_id "XM_036503056.1"; product "probable cysteine desulfurase isoform X2"; protein_id "XP_036358949.1"; exon_number "7";
NC_043001.1	Gnomon	CDS	122603767	122603832	.	+	0	gene_id "LOC115212374"; db_xref "GeneID:115212374"; gbkey "CDS"; gene "LOC115212374"; ID ""; gene_name "LOC115212374"; transcript_id "XM_036503056.1"; product "probable cysteine desulfurase isoform X2"; protein_id "XP_036358949.1"; exon_number "8";
NC_043001.1	Gnomon	CDS	122607200	122607341	.	+	0	gene_id "LOC115212374"; db_xref "GeneID:115212374"; gbkey "CDS"; gene "LOC115212374"; ID ""; gene_name "LOC115212374"; transcript_id "XM_036503056.1"; product "probable cysteine desulfurase isoform X2"; protein_id "XP_036358949.1"; exon_number "9";
NC_043001.1	Gnomon	CDS	122609388	122609430	.	+	2	gene_id "LOC115212374"; db_xref "GeneID:115212374"; gbkey "CDS"; gene "LOC115212374"; ID ""; gene_name "LOC115212374"; transcript_id "XM_036503056.1"; product "probable cysteine desulfurase isoform X2"; protein_id "XP_036358949.1"; exon_number "10";
NC_043001.1	Gnomon	CDS	122609839	122609897	.	+	1	gene_id "LOC115212374"; db_xref "GeneID:115212374"; gbkey "CDS"; gene "LOC115212374"; ID ""; gene_name "LOC115212374"; transcript_id "XM_036503056.1"; product "probable cysteine desulfurase isoform X2"; protein_id "XP_036358949.1"; exon_number "11";
NC_043001.1	Gnomon	CDS	122610928	122611001	.	+	2	gene_id "LOC115212374"; db_xref "GeneID:115212374"; gbkey "CDS"; gene "LOC115212374"; ID ""; gene_name "LOC115212374"; transcript_id "XM_036503056.1"; product "probable cysteine desulfurase isoform X2"; protein_id "XP_036358949.1"; exon_number "12";
NC_043001.1	Gnomon	CDS	122611645	122611755	.	+	0	gene_id "LOC115212374"; db_xref "GeneID:115212374"; gbkey "CDS"; gene "LOC115212374"; ID ""; gene_name "LOC115212374"; transcript_id "XM_036503056.1"; product "probable cysteine desulfurase isoform X2"; protein_id "XP_036358949.1"; exon_number "13";
NC_043001.1	Gnomon	CDS	122613194	122613240	.	+	0	gene_id "LOC115212374"; db_xref "GeneID:115212374"; gbkey "CDS"; gene "LOC115212374"; ID ""; gene_name "LOC115212374"; transcript_id "XM_036503056.1"; product "probable cysteine desulfurase isoform X2"; protein_id "XP_036358949.1"; exon_number "14";
NC_043001.1	Gnomon	CDS	122614295	122614499	.	+	1	gene_id "LOC115212374"; db_xref "GeneID:115212374"; gbkey "CDS"; gene "LOC115212374"; ID ""; gene_name "LOC115212374"; transcript_id "XM_036503056.1"; product "probable cysteine desulfurase isoform X2"; protein_id "XP_036358949.1"; exon_number "15";
NC_043001.1	Gnomon	CDS	122618059	122618126	.	+	0	gene_id "LOC115212374"; db_xref "GeneID:115212374"; gbkey "CDS"; gene "LOC115212374"; ID ""; gene_name "LOC115212374"; transcript_id "XM_036503056.1"; product "probable cysteine desulfurase isoform X2"; protein_id "XP_036358949.1"; exon_number "16";
NC_043001.1	Gnomon	CDS	122621079	122621126	.	+	1	gene_id "LOC115212374"; db_xref "GeneID:115212374"; gbkey "CDS"; gene "LOC115212374"; ID ""; gene_name "LOC115212374"; transcript_id "XM_036503056.1"; product "probable cysteine desulfurase isoform X2"; protein_id "XP_036358949.1"; exon_number "17";
NC_043001.1	Gnomon	CDS	122623518	122623629	.	+	1	gene_id "LOC115212374"; db_xref "GeneID:115212374"; gbkey "CDS"; gene "LOC115212374"; ID ""; gene_name "LOC115212374"; transcript_id "XM_036503056.1"; product "probable cysteine desulfurase isoform X2"; protein_id "XP_036358949.1"; exon_number "18";
NC_043001.1	Gnomon	CDS	122625647	122625805	.	+	0	gene_id "LOC115212374"; db_xref "GeneID:115212374"; gbkey "CDS"; gene "LOC115212374"; ID ""; gene_name "LOC115212374"; transcript_id "XM_036503056.1"; product "probable cysteine desulfurase isoform X2"; protein_id "XP_036358949.1"; exon_number "19";
NC_043001.1	Gnomon	CDS	122627595	122627648	.	+	0	gene_id "LOC115212374"; db_xref "GeneID:115212374"; gbkey "CDS"; gene "LOC115212374"; ID ""; gene_name "LOC115212374"; transcript_id "XM_036503056.1"; product "probable cysteine desulfurase isoform X2"; protein_id "XP_036358949.1"; exon_number "20";
NC_043001.1	Gnomon	CDS	122630653	122630751	.	+	0	gene_id "LOC115212374"; db_xref "GeneID:115212374"; gbkey "CDS"; gene "LOC115212374"; ID ""; gene_name "LOC115212374"; transcript_id "XM_036503056.1"; product "probable cysteine desulfurase isoform X2"; protein_id "XP_036358949.1"; exon_number "21";
NC_043001.1	Gnomon	exon	122580543	122580560	.	+	.	gene_id "LOC115212374"; db_xref "GeneID:115212374"; gbkey "mRNA"; gene "LOC115212374"; ID ""; gene_name "LOC115212374"; transcript_id "XM_036503056.1"; product "probable cysteine desulfurase, transcript variant X4"; exon_number "1"; model_evidence "Supporting evidence includes similarity to: 1 Protein, and 100% coverage of the annotated genomic feature by RNAseq alignments, including 2 samples with support for all annotated introns";
NC_043001.1	Gnomon	exon	122583027	122583097	.	+	.	gene_id "LOC115212374"; db_xref "GeneID:115212374"; gbkey "mRNA"; gene "LOC115212374"; ID ""; gene_name "LOC115212374"; transcript_id "XM_036503056.1"; product "probable cysteine desulfurase, transcript variant X4"; exon_number "2"; model_evidence "Supporting evidence includes similarity to: 1 Protein, and 100% coverage of the annotated genomic feature by RNAseq alignments, including 2 samples with support for all annotated introns";
NC_043001.1	Gnomon	exon	122586589	122586631	.	+	.	gene_id "LOC115212374"; db_xref "GeneID:115212374"; gbkey "mRNA"; gene "LOC115212374"; ID ""; gene_name "LOC115212374"; transcript_id "XM_036503056.1"; product "probable cysteine desulfurase, transcript variant X4"; exon_number "3"; model_evidence "Supporting evidence includes similarity to: 1 Protein, and 100% coverage of the annotated genomic feature by RNAseq alignments, including 2 samples with support for all annotated introns";
NC_043001.1	Gnomon	exon	122596541	122596571	.	+	.	gene_id "LOC115212374"; db_xref "GeneID:115212374"; gbkey "mRNA"; gene "LOC115212374"; ID ""; gene_name "LOC115212374"; transcript_id "XM_036503056.1"; product "probable cysteine desulfurase, transcript variant X4"; exon_number "4"; model_evidence "Supporting evidence includes similarity to: 1 Protein, and 100% coverage of the annotated genomic feature by RNAseq alignments, including 2 samples with support for all annotated introns";
NC_043001.1	Gnomon	exon	122598452	122598568	.	+	.	gene_id "LOC115212374"; db_xref "GeneID:115212374"; gbkey "mRNA"; gene "LOC115212374"; ID ""; gene_name "LOC115212374"; transcript_id "XM_036503056.1"; product "probable cysteine desulfurase, transcript variant X4"; exon_number "5"; model_evidence "Supporting evidence includes similarity to: 1 Protein, and 100% coverage of the annotated genomic feature by RNAseq alignments, including 2 samples with support for all annotated introns";
NC_043001.1	Gnomon	exon	122599739	122599871	.	+	.	gene_id "LOC115212374"; db_xref "GeneID:115212374"; gbkey "mRNA"; gene "LOC115212374"; ID ""; gene_name "LOC115212374"; transcript_id "XM_036503056.1"; product "probable cysteine desulfurase, transcript variant X4"; exon_number "6"; model_evidence "Supporting evidence includes similarity to: 1 Protein, and 100% coverage of the annotated genomic feature by RNAseq alignments, including 2 samples with support for all annotated introns";
NC_043001.1	Gnomon	exon	122601837	122601902	.	+	.	gene_id "LOC115212374"; db_xref "GeneID:115212374"; gbkey "mRNA"; gene "LOC115212374"; ID ""; gene_name "LOC115212374"; transcript_id "XM_036503056.1"; product "probable cysteine desulfurase, transcript variant X4"; exon_number "7"; model_evidence "Supporting evidence includes similarity to: 1 Protein, and 100% coverage of the annotated genomic feature by RNAseq alignments, including 2 samples with support for all annotated introns";
NC_043001.1	Gnomon	exon	122603767	122603832	.	+	.	gene_id "LOC115212374"; db_xref "GeneID:115212374"; gbkey "mRNA"; gene "LOC115212374"; ID ""; gene_name "LOC115212374"; transcript_id "XM_036503056.1"; product "probable cysteine desulfurase, transcript variant X4"; exon_number "8"; model_evidence "Supporting evidence includes similarity to: 1 Protein, and 100% coverage of the annotated genomic feature by RNAseq alignments, including 2 samples with support for all annotated introns";
NC_043001.1	Gnomon	exon	122607200	122607341	.	+	.	gene_id "LOC115212374"; db_xref "GeneID:115212374"; gbkey "mRNA"; gene "LOC115212374"; ID ""; gene_name "LOC115212374"; transcript_id "XM_036503056.1"; product "probable cysteine desulfurase, transcript variant X4"; exon_number "9"; model_evidence "Supporting evidence includes similarity to: 1 Protein, and 100% coverage of the annotated genomic feature by RNAseq alignments, including 2 samples with support for all annotated introns";
NC_043001.1	Gnomon	exon	122609388	122609430	.	+	.	gene_id "LOC115212374"; db_xref "GeneID:115212374"; gbkey "mRNA"; gene "LOC115212374"; ID ""; gene_name "LOC115212374"; transcript_id "XM_036503056.1"; product "probable cysteine desulfurase, transcript variant X4"; exon_number "10"; model_evidence "Supporting evidence includes similarity to: 1 Protein, and 100% coverage of the annotated genomic feature by RNAseq alignments, including 2 samples with support for all annotated introns";
NC_043001.1	Gnomon	exon	122609839	122609897	.	+	.	gene_id "LOC115212374"; db_xref "GeneID:115212374"; gbkey "mRNA"; gene "LOC115212374"; ID ""; gene_name "LOC115212374"; transcript_id "XM_036503056.1"; product "probable cysteine desulfurase, transcript variant X4"; exon_number "11"; model_evidence "Supporting evidence includes similarity to: 1 Protein, and 100% coverage of the annotated genomic feature by RNAseq alignments, including 2 samples with support for all annotated introns";
NC_043001.1	Gnomon	exon	122610928	122611001	.	+	.	gene_id "LOC115212374"; db_xref "GeneID:115212374"; gbkey "mRNA"; gene "LOC115212374"; ID ""; gene_name "LOC115212374"; transcript_id "XM_036503056.1"; product "probable cysteine desulfurase, transcript variant X4"; exon_number "12"; model_evidence "Supporting evidence includes similarity to: 1 Protein, and 100% coverage of the annotated genomic feature by RNAseq alignments, including 2 samples with support for all annotated introns";
NC_043001.1	Gnomon	exon	122611645	122611755	.	+	.	gene_id "LOC115212374"; db_xref "GeneID:115212374"; gbkey "mRNA"; gene "LOC115212374"; ID ""; gene_name "LOC115212374"; transcript_id "XM_036503056.1"; product "probable cysteine desulfurase, transcript variant X4"; exon_number "13"; model_evidence "Supporting evidence includes similarity to: 1 Protein, and 100% coverage of the annotated genomic feature by RNAseq alignments, including 2 samples with support for all annotated introns";
NC_043001.1	Gnomon	exon	122613194	122613240	.	+	.	gene_id "LOC115212374"; db_xref "GeneID:115212374"; gbkey "mRNA"; gene "LOC115212374"; ID ""; gene_name "LOC115212374"; transcript_id "XM_036503056.1"; product "probable cysteine desulfurase, transcript variant X4"; exon_number "14"; model_evidence "Supporting evidence includes similarity to: 1 Protein, and 100% coverage of the annotated genomic feature by RNAseq alignments, including 2 samples with support for all annotated introns";
NC_043001.1	Gnomon	exon	122614295	122614499	.	+	.	gene_id "LOC115212374"; db_xref "GeneID:115212374"; gbkey "mRNA"; gene "LOC115212374"; ID ""; gene_name "LOC115212374"; transcript_id "XM_036503056.1"; product "probable cysteine desulfurase, transcript variant X4"; exon_number "15"; model_evidence "Supporting evidence includes similarity to: 1 Protein, and 100% coverage of the annotated genomic feature by RNAseq alignments, including 2 samples with support for all annotated introns";
NC_043001.1	Gnomon	exon	122618059	122618126	.	+	.	gene_id "LOC115212374"; db_xref "GeneID:115212374"; gbkey "mRNA"; gene "LOC115212374"; ID ""; gene_name "LOC115212374"; transcript_id "XM_036503056.1"; product "probable cysteine desulfurase, transcript variant X4"; exon_number "16"; model_evidence "Supporting evidence includes similarity to: 1 Protein, and 100% coverage of the annotated genomic feature by RNAseq alignments, including 2 samples with support for all annotated introns";
NC_043001.1	Gnomon	exon	122621079	122621126	.	+	.	gene_id "LOC115212374"; db_xref "GeneID:115212374"; gbkey "mRNA"; gene "LOC115212374"; ID ""; gene_name "LOC115212374"; transcript_id "XM_036503056.1"; product "probable cysteine desulfurase, transcript variant X4"; exon_number "17"; model_evidence "Supporting evidence includes similarity to: 1 Protein, and 100% coverage of the annotated genomic feature by RNAseq alignments, including 2 samples with support for all annotated introns";
NC_043001.1	Gnomon	exon	122623518	122623629	.	+	.	gene_id "LOC115212374"; db_xref "GeneID:115212374"; gbkey "mRNA"; gene "LOC115212374"; ID ""; gene_name "LOC115212374"; transcript_id "XM_036503056.1"; product "probable cysteine desulfurase, transcript variant X4"; exon_number "18"; model_evidence "Supporting evidence includes similarity to: 1 Protein, and 100% coverage of the annotated genomic feature by RNAseq alignments, including 2 samples with support for all annotated introns";
NC_043001.1	Gnomon	exon	122625647	122625805	.	+	.	gene_id "LOC115212374"; db_xref "GeneID:115212374"; gbkey "mRNA"; gene "LOC115212374"; ID ""; gene_name "LOC115212374"; transcript_id "XM_036503056.1"; product "probable cysteine desulfurase, transcript variant X4"; exon_number "19"; model_evidence "Supporting evidence includes similarity to: 1 Protein, and 100% coverage of the annotated genomic feature by RNAseq alignments, including 2 samples with support for all annotated introns";
NC_043001.1	Gnomon	exon	122627595	122627648	.	+	.	gene_id "LOC115212374"; db_xref "GeneID:115212374"; gbkey "mRNA"; gene "LOC115212374"; ID ""; gene_name "LOC115212374"; transcript_id "XM_036503056.1"; product "probable cysteine desulfurase, transcript variant X4"; exon_number "20"; model_evidence "Supporting evidence includes similarity to: 1 Protein, and 100% coverage of the annotated genomic feature by RNAseq alignments, including 2 samples with support for all annotated introns";
NC_043001.1	Gnomon	exon	122630653	122631101	.	+	.	gene_id "LOC115212374"; db_xref "GeneID:115212374"; gbkey "mRNA"; gene "LOC115212374"; ID ""; gene_name "LOC115212374"; transcript_id "XM_036503056.1"; product "probable cysteine desulfurase, transcript variant X4"; exon_number "21"; model_evidence "Supporting evidence includes similarity to: 1 Protein, and 100% coverage of the annotated genomic feature by RNAseq alignments, including 2 samples with support for all annotated introns";
NC_043001.1	Gnomon	start_codon	122598492	122598494	.	+	0	gene_id "LOC115212374"; db_xref "GeneID:115212374"; gbkey "CDS"; gene "LOC115212374"; ID ""; gene_name "LOC115212374"; transcript_id "XM_036503056.1"; product "probable cysteine desulfurase isoform X2"; protein_id "XP_036358949.1"; exon_number "5";
NC_043001.1	Gnomon	stop_codon	122630752	122630754	.	+	0	gene_id "LOC115212374"; db_xref "GeneID:115212374"; gbkey "CDS"; gene "LOC115212374"; ID ""; gene_name "LOC115212374"; transcript_id "XM_036503056.1"; product "probable cysteine desulfurase isoform X2"; protein_id "XP_036358949.1"; exon_number "21";
NC_043001.1	Gnomon	gene	42278825	42301462	.	-	.	gene_id "LOC115212376"; db_xref "GeneID:115212376"; gbkey "Gene"; gene "LOC115212376"; gene_biotype "lncRNA"; ID ""; gene_name "LOC115212376";
NC_043001.1	Gnomon~FLAMseq	transcript	42278825	42301462	.	-	.	gene_id "LOC115212376"; ID "XR_003881712.2"; gene_name "LOC115212376"; transcript_id "FLAMseq_ext~XR_003881712.2"; three_prime_ext "9505";
NC_043001.1	Gnomon~FLAMseq	exon	42288330	42289040	.	-	.	gene_id "LOC115212376"; db_xref "GeneID:115212376"; gbkey "ncRNA"; gene "LOC115212376"; ID ""; gene_name "LOC115212376"; transcript_id "FLAMseq_ext~XR_003881712.2"; product "uncharacterized LOC115212376"; exon_number "3"; model_evidence "Supporting evidence includes similarity to: 100% coverage of the annotated genomic feature by RNAseq alignments, including 44 samples with support for all annotated introns";
NC_043001.1	Gnomon~FLAMseq	exon	42290848	42290976	.	-	.	gene_id "LOC115212376"; db_xref "GeneID:115212376"; gbkey "ncRNA"; gene "LOC115212376"; ID ""; gene_name "LOC115212376"; transcript_id "FLAMseq_ext~XR_003881712.2"; product "uncharacterized LOC115212376"; exon_number "2"; model_evidence "Supporting evidence includes similarity to: 100% coverage of the annotated genomic feature by RNAseq alignments, including 44 samples with support for all annotated introns";
NC_043001.1	Gnomon~FLAMseq	exon	42301250	42301462	.	-	.	gene_id "LOC115212376"; db_xref "GeneID:115212376"; gbkey "ncRNA"; gene "LOC115212376"; ID ""; gene_name "LOC115212376"; transcript_id "FLAMseq_ext~XR_003881712.2"; product "uncharacterized LOC115212376"; exon_number "1"; model_evidence "Supporting evidence includes similarity to: 100% coverage of the annotated genomic feature by RNAseq alignments, including 44 samples with support for all annotated introns";
NC_043001.1	Gnomon~FLAMseq	exon	42278825	42289040	.	-	.	gene_id "LOC115212376"; db_xref "GeneID:115212376"; gbkey "ncRNA"; gene "LOC115212376"; ID ""; gene_name "LOC115212376"; transcript_id "FLAMseq_ext~XR_003881712.2"; product ""; exon_number "3"; model_evidence "Supporting evidence includes similarity to: 100% coverage of the annotated genomic feature by RNAseq alignments"; three_prime_ext "9505";
NC_043001.1	Gnomon	transcript	42288330	42301462	.	-	.	gene_id "LOC115212376"; ID "XR_003881712.2"; gene_name "LOC115212376"; transcript_id "XR_003881712.2";
NC_043001.1	Gnomon	exon	42288330	42289040	.	-	.	gene_id "LOC115212376"; db_xref "GeneID:115212376"; gbkey "ncRNA"; gene "LOC115212376"; ID ""; gene_name "LOC115212376"; transcript_id "XR_003881712.2"; product "uncharacterized LOC115212376"; exon_number "3"; model_evidence "Supporting evidence includes similarity to: 100% coverage of the annotated genomic feature by RNAseq alignments, including 44 samples with support for all annotated introns";
NC_043001.1	Gnomon	exon	42290848	42290976	.	-	.	gene_id "LOC115212376"; db_xref "GeneID:115212376"; gbkey "ncRNA"; gene "LOC115212376"; ID ""; gene_name "LOC115212376"; transcript_id "XR_003881712.2"; product "uncharacterized LOC115212376"; exon_number "2"; model_evidence "Supporting evidence includes similarity to: 100% coverage of the annotated genomic feature by RNAseq alignments, including 44 samples with support for all annotated introns";
NC_043001.1	Gnomon	exon	42301250	42301462	.	-	.	gene_id "LOC115212376"; db_xref "GeneID:115212376"; gbkey "ncRNA"; gene "LOC115212376"; ID ""; gene_name "LOC115212376"; transcript_id "XR_003881712.2"; product "uncharacterized LOC115212376"; exon_number "1"; model_evidence "Supporting evidence includes similarity to: 100% coverage of the annotated genomic feature by RNAseq alignments, including 44 samples with support for all annotated introns";
NC_043001.1	Gnomon	gene	32096369	32389460	.	-	.	gene_id "LOC115212380"; db_xref "GeneID:115212380"; gbkey "Gene"; gene "LOC115212380"; gene_biotype "lncRNA"; ID ""; gene_name "LOC115212380";
NC_043001.1	Gnomon~FLAMseq	transcript	32096369	32389460	.	-	.	gene_id "LOC115212380"; ID "XR_003881713.2"; gene_name "LOC115212380"; transcript_id "FLAMseq_ext~XR_003881713.2"; three_prime_ext "9528";
NC_043001.1	Gnomon~FLAMseq	exon	32105897	32105960	.	-	.	gene_id "LOC115212380"; db_xref "GeneID:115212380"; gbkey "ncRNA"; gene "LOC115212380"; ID ""; gene_name "LOC115212380"; transcript_id "FLAMseq_ext~XR_003881713.2"; product "uncharacterized LOC115212380"; exon_number "5"; model_evidence "Supporting evidence includes similarity to: 100% coverage of the annotated genomic feature by RNAseq alignments, including 22 samples with support for all annotated introns";
NC_043001.1	Gnomon~FLAMseq	exon	32167518	32167550	.	-	.	gene_id "LOC115212380"; db_xref "GeneID:115212380"; gbkey "ncRNA"; gene "LOC115212380"; ID ""; gene_name "LOC115212380"; transcript_id "FLAMseq_ext~XR_003881713.2"; product "uncharacterized LOC115212380"; exon_number "4"; model_evidence "Supporting evidence includes similarity to: 100% coverage of the annotated genomic feature by RNAseq alignments, including 22 samples with support for all annotated introns";
NC_043001.1	Gnomon~FLAMseq	exon	32187816	32187896	.	-	.	gene_id "LOC115212380"; db_xref "GeneID:115212380"; gbkey "ncRNA"; gene "LOC115212380"; ID ""; gene_name "LOC115212380"; transcript_id "FLAMseq_ext~XR_003881713.2"; product "uncharacterized LOC115212380"; exon_number "3"; model_evidence "Supporting evidence includes similarity to: 100% coverage of the annotated genomic feature by RNAseq alignments, including 22 samples with support for all annotated introns";
NC_043001.1	Gnomon~FLAMseq	exon	32273294	32273899	.	-	.	gene_id "LOC115212380"; db_xref "GeneID:115212380"; gbkey "ncRNA"; gene "LOC115212380"; ID ""; gene_name "LOC115212380"; transcript_id "FLAMseq_ext~XR_003881713.2"; product "uncharacterized LOC115212380"; exon_number "2"; model_evidence "Supporting evidence includes similarity to: 100% coverage of the annotated genomic feature by RNAseq alignments, including 22 samples with support for all annotated introns";
NC_043001.1	Gnomon~FLAMseq	exon	32387904	32389460	.	-	.	gene_id "LOC115212380"; db_xref "GeneID:115212380"; gbkey "ncRNA"; gene "LOC115212380"; ID ""; gene_name "LOC115212380"; transcript_id "FLAMseq_ext~XR_003881713.2"; product "uncharacterized LOC115212380"; exon_number "1"; model_evidence "Supporting evidence includes similarity to: 100% coverage of the annotated genomic feature by RNAseq alignments, including 22 samples with support for all annotated introns";
NC_043001.1	Gnomon~FLAMseq	exon	32096369	32105960	.	-	.	gene_id "LOC115212380"; db_xref "GeneID:115212380"; gbkey "ncRNA"; gene "LOC115212380"; ID ""; gene_name "LOC115212380"; transcript_id "FLAMseq_ext~XR_003881713.2"; product ""; exon_number "5"; model_evidence "Supporting evidence includes similarity to: 100% coverage of the annotated genomic feature by RNAseq alignments"; three_prime_ext "9528";
NC_043001.1	Gnomon	transcript	32105897	32389460	.	-	.	gene_id "LOC115212380"; ID "XR_003881713.2"; gene_name "LOC115212380"; transcript_id "XR_003881713.2";
NC_043001.1	Gnomon	exon	32105897	32105960	.	-	.	gene_id "LOC115212380"; db_xref "GeneID:115212380"; gbkey "ncRNA"; gene "LOC115212380"; ID ""; gene_name "LOC115212380"; transcript_id "XR_003881713.2"; product "uncharacterized LOC115212380"; exon_number "5"; model_evidence "Supporting evidence includes similarity to: 100% coverage of the annotated genomic feature by RNAseq alignments, including 22 samples with support for all annotated introns";
NC_043001.1	Gnomon	exon	32167518	32167550	.	-	.	gene_id "LOC115212380"; db_xref "GeneID:115212380"; gbkey "ncRNA"; gene "LOC115212380"; ID ""; gene_name "LOC115212380"; transcript_id "XR_003881713.2"; product "uncharacterized LOC115212380"; exon_number "4"; model_evidence "Supporting evidence includes similarity to: 100% coverage of the annotated genomic feature by RNAseq alignments, including 22 samples with support for all annotated introns";
NC_043001.1	Gnomon	exon	32187816	32187896	.	-	.	gene_id "LOC115212380"; db_xref "GeneID:115212380"; gbkey "ncRNA"; gene "LOC115212380"; ID ""; gene_name "LOC115212380"; transcript_id "XR_003881713.2"; product "uncharacterized LOC115212380"; exon_number "3"; model_evidence "Supporting evidence includes similarity to: 100% coverage of the annotated genomic feature by RNAseq alignments, including 22 samples with support for all annotated introns";
NC_043001.1	Gnomon	exon	32273294	32273899	.	-	.	gene_id "LOC115212380"; db_xref "GeneID:115212380"; gbkey "ncRNA"; gene "LOC115212380"; ID ""; gene_name "LOC115212380"; transcript_id "XR_003881713.2"; product "uncharacterized LOC115212380"; exon_number "2"; model_evidence "Supporting evidence includes similarity to: 100% coverage of the annotated genomic feature by RNAseq alignments, including 22 samples with support for all annotated introns";
NC_043001.1	Gnomon	exon	32387904	32389460	.	-	.	gene_id "LOC115212380"; db_xref "GeneID:115212380"; gbkey "ncRNA"; gene "LOC115212380"; ID ""; gene_name "LOC115212380"; transcript_id "XR_003881713.2"; product "uncharacterized LOC115212380"; exon_number "1"; model_evidence "Supporting evidence includes similarity to: 100% coverage of the annotated genomic feature by RNAseq alignments, including 22 samples with support for all annotated introns";
NC_043001.1	Gnomon	gene	74844314	74879730	.	+	.	gene_id "LOC115212381"; db_xref "GeneID:115212381"; gbkey "Gene"; gene "LOC115212381"; gene_biotype "protein_coding"; ID ""; gene_name "LOC115212381";
NC_043001.1	Gnomon~FLAMseq	transcript	74844314	74879730	.	+	.	gene_id "LOC115212381"; ID "XM_029781260.2"; gene_name "LOC115212381"; transcript_id "FLAMseq_ext~XM_029781260.2"; three_prime_ext "2844";
NC_043001.1	Gnomon~FLAMseq	exon	74844314	74844673	.	+	.	gene_id "LOC115212381"; db_xref "GeneID:115212381"; gbkey "mRNA"; gene "LOC115212381"; ID ""; gene_name "LOC115212381"; transcript_id "FLAMseq_ext~XM_029781260.2"; product "ETS homologous factor-like, transcript variant X3"; exon_number "1"; model_evidence "Supporting evidence includes similarity to: 1 Protein, and 100% coverage of the annotated genomic feature by RNAseq alignments, including 21 samples with support for all annotated introns";
NC_043001.1	Gnomon~FLAMseq	exon	74867017	74867063	.	+	.	gene_id "LOC115212381"; db_xref "GeneID:115212381"; gbkey "mRNA"; gene "LOC115212381"; ID ""; gene_name "LOC115212381"; transcript_id "FLAMseq_ext~XM_029781260.2"; product "ETS homologous factor-like, transcript variant X3"; exon_number "2"; model_evidence "Supporting evidence includes similarity to: 1 Protein, and 100% coverage of the annotated genomic feature by RNAseq alignments, including 21 samples with support for all annotated introns";
NC_043001.1	Gnomon~FLAMseq	exon	74870402	74870585	.	+	.	gene_id "LOC115212381"; db_xref "GeneID:115212381"; gbkey "mRNA"; gene "LOC115212381"; ID ""; gene_name "LOC115212381"; transcript_id "FLAMseq_ext~XM_029781260.2"; product "ETS homologous factor-like, transcript variant X3"; exon_number "3"; model_evidence "Supporting evidence includes similarity to: 1 Protein, and 100% coverage of the annotated genomic feature by RNAseq alignments, including 21 samples with support for all annotated introns";
NC_043001.1	Gnomon~FLAMseq	exon	74872627	74872728	.	+	.	gene_id "LOC115212381"; db_xref "GeneID:115212381"; gbkey "mRNA"; gene "LOC115212381"; ID ""; gene_name "LOC115212381"; transcript_id "FLAMseq_ext~XM_029781260.2"; product "ETS homologous factor-like, transcript variant X3"; exon_number "4"; model_evidence "Supporting evidence includes similarity to: 1 Protein, and 100% coverage of the annotated genomic feature by RNAseq alignments, including 21 samples with support for all annotated introns";
NC_043001.1	Gnomon~FLAMseq	exon	74873453	74873593	.	+	.	gene_id "LOC115212381"; db_xref "GeneID:115212381"; gbkey "mRNA"; gene "LOC115212381"; ID ""; gene_name "LOC115212381"; transcript_id "FLAMseq_ext~XM_029781260.2"; product "ETS homologous factor-like, transcript variant X3"; exon_number "5"; model_evidence "Supporting evidence includes similarity to: 1 Protein, and 100% coverage of the annotated genomic feature by RNAseq alignments, including 21 samples with support for all annotated introns";
NC_043001.1	Gnomon~FLAMseq	exon	74874988	74875183	.	+	.	gene_id "LOC115212381"; db_xref "GeneID:115212381"; gbkey "mRNA"; gene "LOC115212381"; ID ""; gene_name "LOC115212381"; transcript_id "FLAMseq_ext~XM_029781260.2"; product "ETS homologous factor-like, transcript variant X3"; exon_number "6"; model_evidence "Supporting evidence includes similarity to: 1 Protein, and 100% coverage of the annotated genomic feature by RNAseq alignments, including 21 samples with support for all annotated introns";
NC_043001.1	Gnomon~FLAMseq	exon	74876610	74876886	.	+	.	gene_id "LOC115212381"; db_xref "GeneID:115212381"; gbkey "mRNA"; gene "LOC115212381"; ID ""; gene_name "LOC115212381"; transcript_id "FLAMseq_ext~XM_029781260.2"; product "ETS homologous factor-like, transcript variant X3"; exon_number "7"; model_evidence "Supporting evidence includes similarity to: 1 Protein, and 100% coverage of the annotated genomic feature by RNAseq alignments, including 21 samples with support for all annotated introns";
NC_043001.1	Gnomon~FLAMseq	exon	74876610	74879730	.	+	.	gene_id "LOC115212381"; db_xref "GeneID:115212381"; gbkey "mRNA"; gene "LOC115212381"; ID ""; gene_name "LOC115212381"; transcript_id "FLAMseq_ext~XM_029781260.2"; product "ETS homologous factor-like"; exon_number "7"; model_evidence "Supporting evidence includes similarity to: 1 Protein, and 100% coverage of the annotated genomic feature by RNAseq alignments"; three_prime_ext "2844";
NC_043001.1	Gnomon	transcript	74844314	74876886	.	+	.	gene_id "LOC115212381"; ID "XM_029781260.2"; gene_name "LOC115212381"; transcript_id "XM_029781260.2";
NC_043001.1	Gnomon	CDS	74844631	74844673	.	+	0	gene_id "LOC115212381"; db_xref "GeneID:115212381"; gbkey "CDS"; gene "LOC115212381"; ID ""; gene_name "LOC115212381"; transcript_id "XM_029781260.2"; product "ETS homologous factor-like isoform X3"; protein_id "XP_029637120.1"; exon_number "1";
NC_043001.1	Gnomon	CDS	74867017	74867063	.	+	2	gene_id "LOC115212381"; db_xref "GeneID:115212381"; gbkey "CDS"; gene "LOC115212381"; ID ""; gene_name "LOC115212381"; transcript_id "XM_029781260.2"; product "ETS homologous factor-like isoform X3"; protein_id "XP_029637120.1"; exon_number "2";
NC_043001.1	Gnomon	CDS	74870402	74870585	.	+	0	gene_id "LOC115212381"; db_xref "GeneID:115212381"; gbkey "CDS"; gene "LOC115212381"; ID ""; gene_name "LOC115212381"; transcript_id "XM_029781260.2"; product "ETS homologous factor-like isoform X3"; protein_id "XP_029637120.1"; exon_number "3";
NC_043001.1	Gnomon	CDS	74872627	74872728	.	+	2	gene_id "LOC115212381"; db_xref "GeneID:115212381"; gbkey "CDS"; gene "LOC115212381"; ID ""; gene_name "LOC115212381"; transcript_id "XM_029781260.2"; product "ETS homologous factor-like isoform X3"; protein_id "XP_029637120.1"; exon_number "4";
NC_043001.1	Gnomon	CDS	74873453	74873593	.	+	2	gene_id "LOC115212381"; db_xref "GeneID:115212381"; gbkey "CDS"; gene "LOC115212381"; ID ""; gene_name "LOC115212381"; transcript_id "XM_029781260.2"; product "ETS homologous factor-like isoform X3"; protein_id "XP_029637120.1"; exon_number "5";
NC_043001.1	Gnomon	CDS	74874988	74875183	.	+	2	gene_id "LOC115212381"; db_xref "GeneID:115212381"; gbkey "CDS"; gene "LOC115212381"; ID ""; gene_name "LOC115212381"; transcript_id "XM_029781260.2"; product "ETS homologous factor-like isoform X3"; protein_id "XP_029637120.1"; exon_number "6";
NC_043001.1	Gnomon	CDS	74876610	74876709	.	+	1	gene_id "LOC115212381"; db_xref "GeneID:115212381"; gbkey "CDS"; gene "LOC115212381"; ID ""; gene_name "LOC115212381"; transcript_id "XM_029781260.2"; product "ETS homologous factor-like isoform X3"; protein_id "XP_029637120.1"; exon_number "7";
NC_043001.1	Gnomon	exon	74844314	74844673	.	+	.	gene_id "LOC115212381"; db_xref "GeneID:115212381"; gbkey "mRNA"; gene "LOC115212381"; ID ""; gene_name "LOC115212381"; transcript_id "XM_029781260.2"; product "ETS homologous factor-like, transcript variant X3"; exon_number "1"; model_evidence "Supporting evidence includes similarity to: 1 Protein, and 100% coverage of the annotated genomic feature by RNAseq alignments, including 21 samples with support for all annotated introns";
NC_043001.1	Gnomon	exon	74867017	74867063	.	+	.	gene_id "LOC115212381"; db_xref "GeneID:115212381"; gbkey "mRNA"; gene "LOC115212381"; ID ""; gene_name "LOC115212381"; transcript_id "XM_029781260.2"; product "ETS homologous factor-like, transcript variant X3"; exon_number "2"; model_evidence "Supporting evidence includes similarity to: 1 Protein, and 100% coverage of the annotated genomic feature by RNAseq alignments, including 21 samples with support for all annotated introns";
NC_043001.1	Gnomon	exon	74870402	74870585	.	+	.	gene_id "LOC115212381"; db_xref "GeneID:115212381"; gbkey "mRNA"; gene "LOC115212381"; ID ""; gene_name "LOC115212381"; transcript_id "XM_029781260.2"; product "ETS homologous factor-like, transcript variant X3"; exon_number "3"; model_evidence "Supporting evidence includes similarity to: 1 Protein, and 100% coverage of the annotated genomic feature by RNAseq alignments, including 21 samples with support for all annotated introns";
NC_043001.1	Gnomon	exon	74872627	74872728	.	+	.	gene_id "LOC115212381"; db_xref "GeneID:115212381"; gbkey "mRNA"; gene "LOC115212381"; ID ""; gene_name "LOC115212381"; transcript_id "XM_029781260.2"; product "ETS homologous factor-like, transcript variant X3"; exon_number "4"; model_evidence "Supporting evidence includes similarity to: 1 Protein, and 100% coverage of the annotated genomic feature by RNAseq alignments, including 21 samples with support for all annotated introns";
NC_043001.1	Gnomon	exon	74873453	74873593	.	+	.	gene_id "LOC115212381"; db_xref "GeneID:115212381"; gbkey "mRNA"; gene "LOC115212381"; ID ""; gene_name "LOC115212381"; transcript_id "XM_029781260.2"; product "ETS homologous factor-like, transcript variant X3"; exon_number "5"; model_evidence "Supporting evidence includes similarity to: 1 Protein, and 100% coverage of the annotated genomic feature by RNAseq alignments, including 21 samples with support for all annotated introns";
NC_043001.1	Gnomon	exon	74874988	74875183	.	+	.	gene_id "LOC115212381"; db_xref "GeneID:115212381"; gbkey "mRNA"; gene "LOC115212381"; ID ""; gene_name "LOC115212381"; transcript_id "XM_029781260.2"; product "ETS homologous factor-like, transcript variant X3"; exon_number "6"; model_evidence "Supporting evidence includes similarity to: 1 Protein, and 100% coverage of the annotated genomic feature by RNAseq alignments, including 21 samples with support for all annotated introns";
NC_043001.1	Gnomon	exon	74876610	74876886	.	+	.	gene_id "LOC115212381"; db_xref "GeneID:115212381"; gbkey "mRNA"; gene "LOC115212381"; ID ""; gene_name "LOC115212381"; transcript_id "XM_029781260.2"; product "ETS homologous factor-like, transcript variant X3"; exon_number "7"; model_evidence "Supporting evidence includes similarity to: 1 Protein, and 100% coverage of the annotated genomic feature by RNAseq alignments, including 21 samples with support for all annotated introns";
NC_043001.1	Gnomon	start_codon	74844631	74844633	.	+	0	gene_id "LOC115212381"; db_xref "GeneID:115212381"; gbkey "CDS"; gene "LOC115212381"; ID ""; gene_name "LOC115212381"; transcript_id "XM_029781260.2"; product "ETS homologous factor-like isoform X3"; protein_id "XP_029637120.1"; exon_number "1";
NC_043001.1	Gnomon	stop_codon	74876710	74876712	.	+	0	gene_id "LOC115212381"; db_xref "GeneID:115212381"; gbkey "CDS"; gene "LOC115212381"; ID ""; gene_name "LOC115212381"; transcript_id "XM_029781260.2"; product "ETS homologous factor-like isoform X3"; protein_id "XP_029637120.1"; exon_number "7";
NC_043001.1	Gnomon	transcript	74854297	74876886	.	+	.	gene_id "LOC115212381"; ID "XM_036502762.1"; gene_name "LOC115212381"; transcript_id "XM_036502762.1";
NC_043001.1	Gnomon	CDS	74854312	74854405	.	+	0	gene_id "LOC115212381"; db_xref "GeneID:115212381"; gbkey "CDS"; gene "LOC115212381"; ID ""; gene_name "LOC115212381"; transcript_id "XM_036502762.1"; product "ETS homologous factor-like isoform X1"; protein_id "XP_036358655.1"; exon_number "1";
NC_043001.1	Gnomon	CDS	74867017	74867063	.	+	2	gene_id "LOC115212381"; db_xref "GeneID:115212381"; gbkey "CDS"; gene "LOC115212381"; ID ""; gene_name "LOC115212381"; transcript_id "XM_036502762.1"; product "ETS homologous factor-like isoform X1"; protein_id "XP_036358655.1"; exon_number "2";
NC_043001.1	Gnomon	CDS	74870402	74870585	.	+	0	gene_id "LOC115212381"; db_xref "GeneID:115212381"; gbkey "CDS"; gene "LOC115212381"; ID ""; gene_name "LOC115212381"; transcript_id "XM_036502762.1"; product "ETS homologous factor-like isoform X1"; protein_id "XP_036358655.1"; exon_number "3";
NC_043001.1	Gnomon	CDS	74872627	74872728	.	+	2	gene_id "LOC115212381"; db_xref "GeneID:115212381"; gbkey "CDS"; gene "LOC115212381"; ID ""; gene_name "LOC115212381"; transcript_id "XM_036502762.1"; product "ETS homologous factor-like isoform X1"; protein_id "XP_036358655.1"; exon_number "4";
NC_043001.1	Gnomon	CDS	74873453	74873593	.	+	2	gene_id "LOC115212381"; db_xref "GeneID:115212381"; gbkey "CDS"; gene "LOC115212381"; ID ""; gene_name "LOC115212381"; transcript_id "XM_036502762.1"; product "ETS homologous factor-like isoform X1"; protein_id "XP_036358655.1"; exon_number "5";
NC_043001.1	Gnomon	CDS	74874988	74875183	.	+	2	gene_id "LOC115212381"; db_xref "GeneID:115212381"; gbkey "CDS"; gene "LOC115212381"; ID ""; gene_name "LOC115212381"; transcript_id "XM_036502762.1"; product "ETS homologous factor-like isoform X1"; protein_id "XP_036358655.1"; exon_number "6";
NC_043001.1	Gnomon	CDS	74876610	74876709	.	+	1	gene_id "LOC115212381"; db_xref "GeneID:115212381"; gbkey "CDS"; gene "LOC115212381"; ID ""; gene_name "LOC115212381"; transcript_id "XM_036502762.1"; product "ETS homologous factor-like isoform X1"; protein_id "XP_036358655.1"; exon_number "7";
NC_043001.1	Gnomon	exon	74854297	74854405	.	+	.	gene_id "LOC115212381"; db_xref "GeneID:115212381"; gbkey "mRNA"; gene "LOC115212381"; ID ""; gene_name "LOC115212381"; transcript_id "XM_036502762.1"; product "ETS homologous factor-like, transcript variant X1"; exon_number "1"; model_evidence "Supporting evidence includes similarity to: 1 Protein, and 100% coverage of the annotated genomic feature by RNAseq alignments, including 1 sample with support for all annotated introns";
NC_043001.1	Gnomon	exon	74867017	74867063	.	+	.	gene_id "LOC115212381"; db_xref "GeneID:115212381"; gbkey "mRNA"; gene "LOC115212381"; ID ""; gene_name "LOC115212381"; transcript_id "XM_036502762.1"; product "ETS homologous factor-like, transcript variant X1"; exon_number "2"; model_evidence "Supporting evidence includes similarity to: 1 Protein, and 100% coverage of the annotated genomic feature by RNAseq alignments, including 1 sample with support for all annotated introns";
NC_043001.1	Gnomon	exon	74870402	74870585	.	+	.	gene_id "LOC115212381"; db_xref "GeneID:115212381"; gbkey "mRNA"; gene "LOC115212381"; ID ""; gene_name "LOC115212381"; transcript_id "XM_036502762.1"; product "ETS homologous factor-like, transcript variant X1"; exon_number "3"; model_evidence "Supporting evidence includes similarity to: 1 Protein, and 100% coverage of the annotated genomic feature by RNAseq alignments, including 1 sample with support for all annotated introns";
NC_043001.1	Gnomon	exon	74872627	74872728	.	+	.	gene_id "LOC115212381"; db_xref "GeneID:115212381"; gbkey "mRNA"; gene "LOC115212381"; ID ""; gene_name "LOC115212381"; transcript_id "XM_036502762.1"; product "ETS homologous factor-like, transcript variant X1"; exon_number "4"; model_evidence "Supporting evidence includes similarity to: 1 Protein, and 100% coverage of the annotated genomic feature by RNAseq alignments, including 1 sample with support for all annotated introns";
NC_043001.1	Gnomon	exon	74873453	74873593	.	+	.	gene_id "LOC115212381"; db_xref "GeneID:115212381"; gbkey "mRNA"; gene "LOC115212381"; ID ""; gene_name "LOC115212381"; transcript_id "XM_036502762.1"; product "ETS homologous factor-like, transcript variant X1"; exon_number "5"; model_evidence "Supporting evidence includes similarity to: 1 Protein, and 100% coverage of the annotated genomic feature by RNAseq alignments, including 1 sample with support for all annotated introns";
NC_043001.1	Gnomon	exon	74874988	74875183	.	+	.	gene_id "LOC115212381"; db_xref "GeneID:115212381"; gbkey "mRNA"; gene "LOC115212381"; ID ""; gene_name "LOC115212381"; transcript_id "XM_036502762.1"; product "ETS homologous factor-like, transcript variant X1"; exon_number "6"; model_evidence "Supporting evidence includes similarity to: 1 Protein, and 100% coverage of the annotated genomic feature by RNAseq alignments, including 1 sample with support for all annotated introns";
NC_043001.1	Gnomon	exon	74876610	74876886	.	+	.	gene_id "LOC115212381"; db_xref "GeneID:115212381"; gbkey "mRNA"; gene "LOC115212381"; ID ""; gene_name "LOC115212381"; transcript_id "XM_036502762.1"; product "ETS homologous factor-like, transcript variant X1"; exon_number "7"; model_evidence "Supporting evidence includes similarity to: 1 Protein, and 100% coverage of the annotated genomic feature by RNAseq alignments, including 1 sample with support for all annotated introns";
NC_043001.1	Gnomon	start_codon	74854312	74854314	.	+	0	gene_id "LOC115212381"; db_xref "GeneID:115212381"; gbkey "CDS"; gene "LOC115212381"; ID ""; gene_name "LOC115212381"; transcript_id "XM_036502762.1"; product "ETS homologous factor-like isoform X1"; protein_id "XP_036358655.1"; exon_number "1";
NC_043001.1	Gnomon	stop_codon	74876710	74876712	.	+	0	gene_id "LOC115212381"; db_xref "GeneID:115212381"; gbkey "CDS"; gene "LOC115212381"; ID ""; gene_name "LOC115212381"; transcript_id "XM_036502762.1"; product "ETS homologous factor-like isoform X1"; protein_id "XP_036358655.1"; exon_number "7";
NC_043001.1	Gnomon	transcript	74854293	74876886	.	+	.	gene_id "LOC115212381"; ID "XM_036502763.1"; gene_name "LOC115212381"; transcript_id "XM_036502763.1";
NC_043001.1	Gnomon	CDS	74854312	74854405	.	+	0	gene_id "LOC115212381"; db_xref "GeneID:115212381"; gbkey "CDS"; gene "LOC115212381"; ID ""; gene_name "LOC115212381"; transcript_id "XM_036502763.1"; product "ETS homologous factor-like isoform X2"; protein_id "XP_036358656.1"; exon_number "1";
NC_043001.1	Gnomon	CDS	74867017	74867063	.	+	2	gene_id "LOC115212381"; db_xref "GeneID:115212381"; gbkey "CDS"; gene "LOC115212381"; ID ""; gene_name "LOC115212381"; transcript_id "XM_036502763.1"; product "ETS homologous factor-like isoform X2"; protein_id "XP_036358656.1"; exon_number "2";
NC_043001.1	Gnomon	CDS	74870402	74870585	.	+	0	gene_id "LOC115212381"; db_xref "GeneID:115212381"; gbkey "CDS"; gene "LOC115212381"; ID ""; gene_name "LOC115212381"; transcript_id "XM_036502763.1"; product "ETS homologous factor-like isoform X2"; protein_id "XP_036358656.1"; exon_number "3";
NC_043001.1	Gnomon	CDS	74872627	74872728	.	+	2	gene_id "LOC115212381"; db_xref "GeneID:115212381"; gbkey "CDS"; gene "LOC115212381"; ID ""; gene_name "LOC115212381"; transcript_id "XM_036502763.1"; product "ETS homologous factor-like isoform X2"; protein_id "XP_036358656.1"; exon_number "4";
NC_043001.1	Gnomon	CDS	74873456	74873593	.	+	2	gene_id "LOC115212381"; db_xref "GeneID:115212381"; gbkey "CDS"; gene "LOC115212381"; ID ""; gene_name "LOC115212381"; transcript_id "XM_036502763.1"; product "ETS homologous factor-like isoform X2"; protein_id "XP_036358656.1"; exon_number "5";
NC_043001.1	Gnomon	CDS	74874988	74875183	.	+	2	gene_id "LOC115212381"; db_xref "GeneID:115212381"; gbkey "CDS"; gene "LOC115212381"; ID ""; gene_name "LOC115212381"; transcript_id "XM_036502763.1"; product "ETS homologous factor-like isoform X2"; protein_id "XP_036358656.1"; exon_number "6";
NC_043001.1	Gnomon	CDS	74876610	74876709	.	+	1	gene_id "LOC115212381"; db_xref "GeneID:115212381"; gbkey "CDS"; gene "LOC115212381"; ID ""; gene_name "LOC115212381"; transcript_id "XM_036502763.1"; product "ETS homologous factor-like isoform X2"; protein_id "XP_036358656.1"; exon_number "7";
NC_043001.1	Gnomon	exon	74854293	74854405	.	+	.	gene_id "LOC115212381"; db_xref "GeneID:115212381"; gbkey "mRNA"; gene "LOC115212381"; ID ""; gene_name "LOC115212381"; transcript_id "XM_036502763.1"; product "ETS homologous factor-like, transcript variant X2"; exon_number "1"; model_evidence "Supporting evidence includes similarity to: 1 Protein, and 100% coverage of the annotated genomic feature by RNAseq alignments, including 1 sample with support for all annotated introns";
NC_043001.1	Gnomon	exon	74867017	74867063	.	+	.	gene_id "LOC115212381"; db_xref "GeneID:115212381"; gbkey "mRNA"; gene "LOC115212381"; ID ""; gene_name "LOC115212381"; transcript_id "XM_036502763.1"; product "ETS homologous factor-like, transcript variant X2"; exon_number "2"; model_evidence "Supporting evidence includes similarity to: 1 Protein, and 100% coverage of the annotated genomic feature by RNAseq alignments, including 1 sample with support for all annotated introns";
NC_043001.1	Gnomon	exon	74870402	74870585	.	+	.	gene_id "LOC115212381"; db_xref "GeneID:115212381"; gbkey "mRNA"; gene "LOC115212381"; ID ""; gene_name "LOC115212381"; transcript_id "XM_036502763.1"; product "ETS homologous factor-like, transcript variant X2"; exon_number "3"; model_evidence "Supporting evidence includes similarity to: 1 Protein, and 100% coverage of the annotated genomic feature by RNAseq alignments, including 1 sample with support for all annotated introns";
NC_043001.1	Gnomon	exon	74872627	74872728	.	+	.	gene_id "LOC115212381"; db_xref "GeneID:115212381"; gbkey "mRNA"; gene "LOC115212381"; ID ""; gene_name "LOC115212381"; transcript_id "XM_036502763.1"; product "ETS homologous factor-like, transcript variant X2"; exon_number "4"; model_evidence "Supporting evidence includes similarity to: 1 Protein, and 100% coverage of the annotated genomic feature by RNAseq alignments, including 1 sample with support for all annotated introns";
NC_043001.1	Gnomon	exon	74873456	74873593	.	+	.	gene_id "LOC115212381"; db_xref "GeneID:115212381"; gbkey "mRNA"; gene "LOC115212381"; ID ""; gene_name "LOC115212381"; transcript_id "XM_036502763.1"; product "ETS homologous factor-like, transcript variant X2"; exon_number "5"; model_evidence "Supporting evidence includes similarity to: 1 Protein, and 100% coverage of the annotated genomic feature by RNAseq alignments, including 1 sample with support for all annotated introns";
NC_043001.1	Gnomon	exon	74874988	74875183	.	+	.	gene_id "LOC115212381"; db_xref "GeneID:115212381"; gbkey "mRNA"; gene "LOC115212381"; ID ""; gene_name "LOC115212381"; transcript_id "XM_036502763.1"; product "ETS homologous factor-like, transcript variant X2"; exon_number "6"; model_evidence "Supporting evidence includes similarity to: 1 Protein, and 100% coverage of the annotated genomic feature by RNAseq alignments, including 1 sample with support for all annotated introns";
NC_043001.1	Gnomon	exon	74876610	74876886	.	+	.	gene_id "LOC115212381"; db_xref "GeneID:115212381"; gbkey "mRNA"; gene "LOC115212381"; ID ""; gene_name "LOC115212381"; transcript_id "XM_036502763.1"; product "ETS homologous factor-like, transcript variant X2"; exon_number "7"; model_evidence "Supporting evidence includes similarity to: 1 Protein, and 100% coverage of the annotated genomic feature by RNAseq alignments, including 1 sample with support for all annotated introns";
NC_043001.1	Gnomon	start_codon	74854312	74854314	.	+	0	gene_id "LOC115212381"; db_xref "GeneID:115212381"; gbkey "CDS"; gene "LOC115212381"; ID ""; gene_name "LOC115212381"; transcript_id "XM_036502763.1"; product "ETS homologous factor-like isoform X2"; protein_id "XP_036358656.1"; exon_number "1";
NC_043001.1	Gnomon	stop_codon	74876710	74876712	.	+	0	gene_id "LOC115212381"; db_xref "GeneID:115212381"; gbkey "CDS"; gene "LOC115212381"; ID ""; gene_name "LOC115212381"; transcript_id "XM_036502763.1"; product "ETS homologous factor-like isoform X2"; protein_id "XP_036358656.1"; exon_number "7";
NC_043001.1	Gnomon	gene	108544085	108599857	.	-	.	gene_id "LOC115212382"; db_xref "GeneID:115212382"; gbkey "Gene"; gene "LOC115212382"; gene_biotype "protein_coding"; ID ""; gene_name "LOC115212382";
NC_043001.1	PBRI~FLAMseq	transcript	108544085	108571237	.	-	.	gene_id "LOC115212382"; ID ""; gene_name "LOC115212382"; transcript_id "FLAMseq_ext~G21794.1"; uniq_trans_id "G21794.1"; three_prime_ext "5802";
NC_043001.1	PBRI~FLAMseq	exon	108549887	108551830	.	-	.	gene_id "LOC115212382"; ID ""; gene_name "LOC115212382"; transcript_id "FLAMseq_ext~G21794.1"; exon_number "10"; uniq_trans_id "G21794.1";
NC_043001.1	PBRI~FLAMseq	exon	108552853	108552939	.	-	.	gene_id "LOC115212382"; ID ""; gene_name "LOC115212382"; transcript_id "FLAMseq_ext~G21794.1"; exon_number "9"; uniq_trans_id "G21794.1";
NC_043001.1	PBRI~FLAMseq	exon	108553387	108553473	.	-	.	gene_id "LOC115212382"; ID ""; gene_name "LOC115212382"; transcript_id "FLAMseq_ext~G21794.1"; exon_number "8"; uniq_trans_id "G21794.1";
NC_043001.1	PBRI~FLAMseq	exon	108555291	108555437	.	-	.	gene_id "LOC115212382"; ID ""; gene_name "LOC115212382"; transcript_id "FLAMseq_ext~G21794.1"; exon_number "7"; uniq_trans_id "G21794.1";
NC_043001.1	PBRI~FLAMseq	exon	108557623	108557695	.	-	.	gene_id "LOC115212382"; ID ""; gene_name "LOC115212382"; transcript_id "FLAMseq_ext~G21794.1"; exon_number "6"; uniq_trans_id "G21794.1";
NC_043001.1	PBRI~FLAMseq	exon	108558571	108558655	.	-	.	gene_id "LOC115212382"; ID ""; gene_name "LOC115212382"; transcript_id "FLAMseq_ext~G21794.1"; exon_number "5"; uniq_trans_id "G21794.1";
NC_043001.1	PBRI~FLAMseq	exon	108560839	108560974	.	-	.	gene_id "LOC115212382"; ID ""; gene_name "LOC115212382"; transcript_id "FLAMseq_ext~G21794.1"; exon_number "4"; uniq_trans_id "G21794.1";
NC_043001.1	PBRI~FLAMseq	exon	108564065	108564132	.	-	.	gene_id "LOC115212382"; ID ""; gene_name "LOC115212382"; transcript_id "FLAMseq_ext~G21794.1"; exon_number "3"; uniq_trans_id "G21794.1";
NC_043001.1	PBRI~FLAMseq	exon	108565397	108565456	.	-	.	gene_id "LOC115212382"; ID ""; gene_name "LOC115212382"; transcript_id "FLAMseq_ext~G21794.1"; exon_number "2"; uniq_trans_id "G21794.1";
NC_043001.1	PBRI~FLAMseq	exon	108571209	108571237	.	-	.	gene_id "LOC115212382"; ID ""; gene_name "LOC115212382"; transcript_id "FLAMseq_ext~G21794.1"; exon_number "1"; uniq_trans_id "G21794.1";
NC_043001.1	PBRI~FLAMseq	exon	108544085	108551830	.	-	.	gene_id "LOC115212382"; ID ""; gene_name "LOC115212382"; transcript_id "FLAMseq_ext~G21794.1"; exon_number "10"; uniq_trans_id "G21794.1"; three_prime_ext "5802";
NC_043001.1	PBRI	transcript	108549887	108571237	.	-	.	gene_id "LOC115212382"; ID ""; gene_name "LOC115212382"; transcript_id "G21794.1"; uniq_trans_id "G21794.1";
NC_043001.1	PBRI	exon	108549887	108551830	.	-	.	gene_id "LOC115212382"; ID ""; gene_name "LOC115212382"; transcript_id "G21794.1"; exon_number "10"; uniq_trans_id "G21794.1";
NC_043001.1	PBRI	exon	108552853	108552939	.	-	.	gene_id "LOC115212382"; ID ""; gene_name "LOC115212382"; transcript_id "G21794.1"; exon_number "9"; uniq_trans_id "G21794.1";
NC_043001.1	PBRI	exon	108553387	108553473	.	-	.	gene_id "LOC115212382"; ID ""; gene_name "LOC115212382"; transcript_id "G21794.1"; exon_number "8"; uniq_trans_id "G21794.1";
NC_043001.1	PBRI	exon	108555291	108555437	.	-	.	gene_id "LOC115212382"; ID ""; gene_name "LOC115212382"; transcript_id "G21794.1"; exon_number "7"; uniq_trans_id "G21794.1";
NC_043001.1	PBRI	exon	108557623	108557695	.	-	.	gene_id "LOC115212382"; ID ""; gene_name "LOC115212382"; transcript_id "G21794.1"; exon_number "6"; uniq_trans_id "G21794.1";
NC_043001.1	PBRI	exon	108558571	108558655	.	-	.	gene_id "LOC115212382"; ID ""; gene_name "LOC115212382"; transcript_id "G21794.1"; exon_number "5"; uniq_trans_id "G21794.1";
NC_043001.1	PBRI	exon	108560839	108560974	.	-	.	gene_id "LOC115212382"; ID ""; gene_name "LOC115212382"; transcript_id "G21794.1"; exon_number "4"; uniq_trans_id "G21794.1";
NC_043001.1	PBRI	exon	108564065	108564132	.	-	.	gene_id "LOC115212382"; ID ""; gene_name "LOC115212382"; transcript_id "G21794.1"; exon_number "3"; uniq_trans_id "G21794.1";
NC_043001.1	PBRI	exon	108565397	108565456	.	-	.	gene_id "LOC115212382"; ID ""; gene_name "LOC115212382"; transcript_id "G21794.1"; exon_number "2"; uniq_trans_id "G21794.1";
NC_043001.1	PBRI	exon	108571209	108571237	.	-	.	gene_id "LOC115212382"; ID ""; gene_name "LOC115212382"; transcript_id "G21794.1"; exon_number "1"; uniq_trans_id "G21794.1";
NC_043001.1	Gnomon	transcript	108550537	108599857	.	-	.	gene_id "LOC115212382"; ID "XM_029781262.2"; gene_name "LOC115212382"; transcript_id "XM_029781262.2";
NC_043001.1	Gnomon	CDS	108551731	108551830	.	-	1	gene_id "LOC115212382"; db_xref "GeneID:115212382"; gbkey "CDS"; gene "LOC115212382"; ID ""; gene_name "LOC115212382"; transcript_id "XM_029781262.2"; product "beta-arrestin-1-like"; protein_id "XP_029637122.1"; exon_number "13";
NC_043001.1	Gnomon	CDS	108552853	108552939	.	-	1	gene_id "LOC115212382"; db_xref "GeneID:115212382"; gbkey "CDS"; gene "LOC115212382"; ID ""; gene_name "LOC115212382"; transcript_id "XM_029781262.2"; product "beta-arrestin-1-like"; protein_id "XP_029637122.1"; exon_number "12";
NC_043001.1	Gnomon	CDS	108553387	108553473	.	-	1	gene_id "LOC115212382"; db_xref "GeneID:115212382"; gbkey "CDS"; gene "LOC115212382"; ID ""; gene_name "LOC115212382"; transcript_id "XM_029781262.2"; product "beta-arrestin-1-like"; protein_id "XP_029637122.1"; exon_number "11";
NC_043001.1	Gnomon	CDS	108555291	108555437	.	-	1	gene_id "LOC115212382"; db_xref "GeneID:115212382"; gbkey "CDS"; gene "LOC115212382"; ID ""; gene_name "LOC115212382"; transcript_id "XM_029781262.2"; product "beta-arrestin-1-like"; protein_id "XP_029637122.1"; exon_number "10";
NC_043001.1	Gnomon	CDS	108557623	108557695	.	-	2	gene_id "LOC115212382"; db_xref "GeneID:115212382"; gbkey "CDS"; gene "LOC115212382"; ID ""; gene_name "LOC115212382"; transcript_id "XM_029781262.2"; product "beta-arrestin-1-like"; protein_id "XP_029637122.1"; exon_number "9";
NC_043001.1	Gnomon	CDS	108558571	108558655	.	-	0	gene_id "LOC115212382"; db_xref "GeneID:115212382"; gbkey "CDS"; gene "LOC115212382"; ID ""; gene_name "LOC115212382"; transcript_id "XM_029781262.2"; product "beta-arrestin-1-like"; protein_id "XP_029637122.1"; exon_number "8";
NC_043001.1	Gnomon	CDS	108560839	108560974	.	-	1	gene_id "LOC115212382"; db_xref "GeneID:115212382"; gbkey "CDS"; gene "LOC115212382"; ID ""; gene_name "LOC115212382"; transcript_id "XM_029781262.2"; product "beta-arrestin-1-like"; protein_id "XP_029637122.1"; exon_number "7";
NC_043001.1	Gnomon	CDS	108564065	108564132	.	-	0	gene_id "LOC115212382"; db_xref "GeneID:115212382"; gbkey "CDS"; gene "LOC115212382"; ID ""; gene_name "LOC115212382"; transcript_id "XM_029781262.2"; product "beta-arrestin-1-like"; protein_id "XP_029637122.1"; exon_number "6";
NC_043001.1	Gnomon	CDS	108565397	108565456	.	-	0	gene_id "LOC115212382"; db_xref "GeneID:115212382"; gbkey "CDS"; gene "LOC115212382"; ID ""; gene_name "LOC115212382"; transcript_id "XM_029781262.2"; product "beta-arrestin-1-like"; protein_id "XP_029637122.1"; exon_number "5";
NC_043001.1	Gnomon	CDS	108571209	108571450	.	-	2	gene_id "LOC115212382"; db_xref "GeneID:115212382"; gbkey "CDS"; gene "LOC115212382"; ID ""; gene_name "LOC115212382"; transcript_id "XM_029781262.2"; product "beta-arrestin-1-like"; protein_id "XP_029637122.1"; exon_number "4";
NC_043001.1	Gnomon	CDS	108571576	108571636	.	-	0	gene_id "LOC115212382"; db_xref "GeneID:115212382"; gbkey "CDS"; gene "LOC115212382"; ID ""; gene_name "LOC115212382"; transcript_id "XM_029781262.2"; product "beta-arrestin-1-like"; protein_id "XP_029637122.1"; exon_number "3";
NC_043001.1	Gnomon	CDS	108574956	108574986	.	-	1	gene_id "LOC115212382"; db_xref "GeneID:115212382"; gbkey "CDS"; gene "LOC115212382"; ID ""; gene_name "LOC115212382"; transcript_id "XM_029781262.2"; product "beta-arrestin-1-like"; protein_id "XP_029637122.1"; exon_number "2";
NC_043001.1	Gnomon	CDS	108599484	108599500	.	-	0	gene_id "LOC115212382"; db_xref "GeneID:115212382"; gbkey "CDS"; gene "LOC115212382"; ID ""; gene_name "LOC115212382"; transcript_id "XM_029781262.2"; product "beta-arrestin-1-like"; protein_id "XP_029637122.1"; exon_number "1";
NC_043001.1	Gnomon	exon	108550537	108551830	.	-	.	gene_id "LOC115212382"; db_xref "GeneID:115212382"; gbkey "mRNA"; gene "LOC115212382"; ID ""; gene_name "LOC115212382"; transcript_id "XM_029781262.2"; product "beta-arrestin-1-like"; exon_number "13"; model_evidence "Supporting evidence includes similarity to: 5 Proteins, and 100% coverage of the annotated genomic feature by RNAseq alignments, including 15 samples with support for all annotated introns";
NC_043001.1	Gnomon	exon	108552853	108552939	.	-	.	gene_id "LOC115212382"; db_xref "GeneID:115212382"; gbkey "mRNA"; gene "LOC115212382"; ID ""; gene_name "LOC115212382"; transcript_id "XM_029781262.2"; product "beta-arrestin-1-like"; exon_number "12"; model_evidence "Supporting evidence includes similarity to: 5 Proteins, and 100% coverage of the annotated genomic feature by RNAseq alignments, including 15 samples with support for all annotated introns";
NC_043001.1	Gnomon	exon	108553387	108553473	.	-	.	gene_id "LOC115212382"; db_xref "GeneID:115212382"; gbkey "mRNA"; gene "LOC115212382"; ID ""; gene_name "LOC115212382"; transcript_id "XM_029781262.2"; product "beta-arrestin-1-like"; exon_number "11"; model_evidence "Supporting evidence includes similarity to: 5 Proteins, and 100% coverage of the annotated genomic feature by RNAseq alignments, including 15 samples with support for all annotated introns";
NC_043001.1	Gnomon	exon	108555291	108555437	.	-	.	gene_id "LOC115212382"; db_xref "GeneID:115212382"; gbkey "mRNA"; gene "LOC115212382"; ID ""; gene_name "LOC115212382"; transcript_id "XM_029781262.2"; product "beta-arrestin-1-like"; exon_number "10"; model_evidence "Supporting evidence includes similarity to: 5 Proteins, and 100% coverage of the annotated genomic feature by RNAseq alignments, including 15 samples with support for all annotated introns";
NC_043001.1	Gnomon	exon	108557623	108557695	.	-	.	gene_id "LOC115212382"; db_xref "GeneID:115212382"; gbkey "mRNA"; gene "LOC115212382"; ID ""; gene_name "LOC115212382"; transcript_id "XM_029781262.2"; product "beta-arrestin-1-like"; exon_number "9"; model_evidence "Supporting evidence includes similarity to: 5 Proteins, and 100% coverage of the annotated genomic feature by RNAseq alignments, including 15 samples with support for all annotated introns";
NC_043001.1	Gnomon	exon	108558571	108558655	.	-	.	gene_id "LOC115212382"; db_xref "GeneID:115212382"; gbkey "mRNA"; gene "LOC115212382"; ID ""; gene_name "LOC115212382"; transcript_id "XM_029781262.2"; product "beta-arrestin-1-like"; exon_number "8"; model_evidence "Supporting evidence includes similarity to: 5 Proteins, and 100% coverage of the annotated genomic feature by RNAseq alignments, including 15 samples with support for all annotated introns";
NC_043001.1	Gnomon	exon	108560839	108560974	.	-	.	gene_id "LOC115212382"; db_xref "GeneID:115212382"; gbkey "mRNA"; gene "LOC115212382"; ID ""; gene_name "LOC115212382"; transcript_id "XM_029781262.2"; product "beta-arrestin-1-like"; exon_number "7"; model_evidence "Supporting evidence includes similarity to: 5 Proteins, and 100% coverage of the annotated genomic feature by RNAseq alignments, including 15 samples with support for all annotated introns";
NC_043001.1	Gnomon	exon	108564065	108564132	.	-	.	gene_id "LOC115212382"; db_xref "GeneID:115212382"; gbkey "mRNA"; gene "LOC115212382"; ID ""; gene_name "LOC115212382"; transcript_id "XM_029781262.2"; product "beta-arrestin-1-like"; exon_number "6"; model_evidence "Supporting evidence includes similarity to: 5 Proteins, and 100% coverage of the annotated genomic feature by RNAseq alignments, including 15 samples with support for all annotated introns";
NC_043001.1	Gnomon	exon	108565397	108565456	.	-	.	gene_id "LOC115212382"; db_xref "GeneID:115212382"; gbkey "mRNA"; gene "LOC115212382"; ID ""; gene_name "LOC115212382"; transcript_id "XM_029781262.2"; product "beta-arrestin-1-like"; exon_number "5"; model_evidence "Supporting evidence includes similarity to: 5 Proteins, and 100% coverage of the annotated genomic feature by RNAseq alignments, including 15 samples with support for all annotated introns";
NC_043001.1	Gnomon	exon	108571209	108571450	.	-	.	gene_id "LOC115212382"; db_xref "GeneID:115212382"; gbkey "mRNA"; gene "LOC115212382"; ID ""; gene_name "LOC115212382"; transcript_id "XM_029781262.2"; product "beta-arrestin-1-like"; exon_number "4"; model_evidence "Supporting evidence includes similarity to: 5 Proteins, and 100% coverage of the annotated genomic feature by RNAseq alignments, including 15 samples with support for all annotated introns";
NC_043001.1	Gnomon	exon	108571576	108571636	.	-	.	gene_id "LOC115212382"; db_xref "GeneID:115212382"; gbkey "mRNA"; gene "LOC115212382"; ID ""; gene_name "LOC115212382"; transcript_id "XM_029781262.2"; product "beta-arrestin-1-like"; exon_number "3"; model_evidence "Supporting evidence includes similarity to: 5 Proteins, and 100% coverage of the annotated genomic feature by RNAseq alignments, including 15 samples with support for all annotated introns";
NC_043001.1	Gnomon	exon	108574956	108574986	.	-	.	gene_id "LOC115212382"; db_xref "GeneID:115212382"; gbkey "mRNA"; gene "LOC115212382"; ID ""; gene_name "LOC115212382"; transcript_id "XM_029781262.2"; product "beta-arrestin-1-like"; exon_number "2"; model_evidence "Supporting evidence includes similarity to: 5 Proteins, and 100% coverage of the annotated genomic feature by RNAseq alignments, including 15 samples with support for all annotated introns";
NC_043001.1	Gnomon	exon	108599484	108599857	.	-	.	gene_id "LOC115212382"; db_xref "GeneID:115212382"; gbkey "mRNA"; gene "LOC115212382"; ID ""; gene_name "LOC115212382"; transcript_id "XM_029781262.2"; product "beta-arrestin-1-like"; exon_number "1"; model_evidence "Supporting evidence includes similarity to: 5 Proteins, and 100% coverage of the annotated genomic feature by RNAseq alignments, including 15 samples with support for all annotated introns";
NC_043001.1	Gnomon	start_codon	108599498	108599500	.	-	0	gene_id "LOC115212382"; db_xref "GeneID:115212382"; gbkey "CDS"; gene "LOC115212382"; ID ""; gene_name "LOC115212382"; transcript_id "XM_029781262.2"; product "beta-arrestin-1-like"; protein_id "XP_029637122.1"; exon_number "1";
NC_043001.1	Gnomon	stop_codon	108551728	108551730	.	-	0	gene_id "LOC115212382"; db_xref "GeneID:115212382"; gbkey "CDS"; gene "LOC115212382"; ID ""; gene_name "LOC115212382"; transcript_id "XM_029781262.2"; product "beta-arrestin-1-like"; protein_id "XP_029637122.1"; exon_number "13";
NC_043001.1	Gnomon	gene	34037666	34095378	.	+	.	gene_id "LOC115212383"; db_xref "GeneID:115212383"; gbkey "Gene"; gene "LOC115212383"; gene_biotype "protein_coding"; ID ""; gene_name "LOC115212383";
NC_043001.1	PBRI	transcript	34077063	34095378	.	+	.	gene_id "LOC115212383"; ID ""; gene_name "LOC115212383"; transcript_id "G19982.1"; uniq_trans_id "G19982.1";
NC_043001.1	PBRI	exon	34077063	34077294	.	+	.	gene_id "LOC115212383"; ID ""; gene_name "LOC115212383"; transcript_id "G19982.1"; exon_number "1"; uniq_trans_id "G19982.1";
NC_043001.1	PBRI	exon	34080725	34080845	.	+	.	gene_id "LOC115212383"; ID ""; gene_name "LOC115212383"; transcript_id "G19982.1"; exon_number "2"; uniq_trans_id "G19982.1";
NC_043001.1	PBRI	exon	34082696	34082788	.	+	.	gene_id "LOC115212383"; ID ""; gene_name "LOC115212383"; transcript_id "G19982.1"; exon_number "3"; uniq_trans_id "G19982.1";
NC_043001.1	PBRI	exon	34083752	34083881	.	+	.	gene_id "LOC115212383"; ID ""; gene_name "LOC115212383"; transcript_id "G19982.1"; exon_number "4"; uniq_trans_id "G19982.1";
NC_043001.1	PBRI	exon	34084787	34084839	.	+	.	gene_id "LOC115212383"; ID ""; gene_name "LOC115212383"; transcript_id "G19982.1"; exon_number "5"; uniq_trans_id "G19982.1";
NC_043001.1	PBRI	exon	34087186	34087260	.	+	.	gene_id "LOC115212383"; ID ""; gene_name "LOC115212383"; transcript_id "G19982.1"; exon_number "6"; uniq_trans_id "G19982.1";
NC_043001.1	PBRI	exon	34089242	34089327	.	+	.	gene_id "LOC115212383"; ID ""; gene_name "LOC115212383"; transcript_id "G19982.1"; exon_number "7"; uniq_trans_id "G19982.1";
NC_043001.1	PBRI	exon	34093336	34093380	.	+	.	gene_id "LOC115212383"; ID ""; gene_name "LOC115212383"; transcript_id "G19982.1"; exon_number "8"; uniq_trans_id "G19982.1";
NC_043001.1	PBRI	exon	34094383	34094515	.	+	.	gene_id "LOC115212383"; ID ""; gene_name "LOC115212383"; transcript_id "G19982.1"; exon_number "9"; uniq_trans_id "G19982.1";
NC_043001.1	PBRI	exon	34094708	34095378	.	+	.	gene_id "LOC115212383"; ID ""; gene_name "LOC115212383"; transcript_id "G19982.1"; exon_number "10"; uniq_trans_id "G19982.1";
NC_043001.1	PBRI	transcript	34077082	34094987	.	+	.	gene_id "LOC115212383"; ID ""; gene_name "LOC115212383"; transcript_id "G19982.2"; uniq_trans_id "G19982.2";
NC_043001.1	PBRI	exon	34077082	34077294	.	+	.	gene_id "LOC115212383"; ID ""; gene_name "LOC115212383"; transcript_id "G19982.2"; exon_number "1"; uniq_trans_id "G19982.2";
NC_043001.1	PBRI	exon	34080725	34080845	.	+	.	gene_id "LOC115212383"; ID ""; gene_name "LOC115212383"; transcript_id "G19982.2"; exon_number "2"; uniq_trans_id "G19982.2";
NC_043001.1	PBRI	exon	34082696	34082788	.	+	.	gene_id "LOC115212383"; ID ""; gene_name "LOC115212383"; transcript_id "G19982.2"; exon_number "3"; uniq_trans_id "G19982.2";
NC_043001.1	PBRI	exon	34083752	34083881	.	+	.	gene_id "LOC115212383"; ID ""; gene_name "LOC115212383"; transcript_id "G19982.2"; exon_number "4"; uniq_trans_id "G19982.2";
NC_043001.1	PBRI	exon	34084787	34084839	.	+	.	gene_id "LOC115212383"; ID ""; gene_name "LOC115212383"; transcript_id "G19982.2"; exon_number "5"; uniq_trans_id "G19982.2";
NC_043001.1	PBRI	exon	34087186	34087260	.	+	.	gene_id "LOC115212383"; ID ""; gene_name "LOC115212383"; transcript_id "G19982.2"; exon_number "6"; uniq_trans_id "G19982.2";
NC_043001.1	PBRI	exon	34089242	34089327	.	+	.	gene_id "LOC115212383"; ID ""; gene_name "LOC115212383"; transcript_id "G19982.2"; exon_number "7"; uniq_trans_id "G19982.2";
NC_043001.1	PBRI	exon	34093336	34093380	.	+	.	gene_id "LOC115212383"; ID ""; gene_name "LOC115212383"; transcript_id "G19982.2"; exon_number "8"; uniq_trans_id "G19982.2";
NC_043001.1	PBRI	exon	34094383	34094515	.	+	.	gene_id "LOC115212383"; ID ""; gene_name "LOC115212383"; transcript_id "G19982.2"; exon_number "9"; uniq_trans_id "G19982.2";
NC_043001.1	PBRI	exon	34094708	34094987	.	+	.	gene_id "LOC115212383"; ID ""; gene_name "LOC115212383"; transcript_id "G19982.2"; exon_number "10"; uniq_trans_id "G19982.2";
NC_043001.1	Gnomon	transcript	34052554	34071037	.	+	.	gene_id "LOC115212383"; ID "XM_029781263.2"; gene_name "LOC115212383"; transcript_id "XM_029781263.2";
NC_043001.1	Gnomon	CDS	34057999	34058111	.	+	0	gene_id "LOC115212383"; db_xref "GeneID:115212383"; gbkey "CDS"; gene "LOC115212383"; ID ""; gene_name "LOC115212383"; transcript_id "XM_029781263.2"; product "probable thiopurine S-methyltransferase isoform X4"; protein_id "XP_029637123.1"; exon_number "2";
NC_043001.1	Gnomon	CDS	34059981	34060073	.	+	1	gene_id "LOC115212383"; db_xref "GeneID:115212383"; gbkey "CDS"; gene "LOC115212383"; ID ""; gene_name "LOC115212383"; transcript_id "XM_029781263.2"; product "probable thiopurine S-methyltransferase isoform X4"; protein_id "XP_029637123.1"; exon_number "3";
NC_043001.1	Gnomon	CDS	34061060	34061189	.	+	1	gene_id "LOC115212383"; db_xref "GeneID:115212383"; gbkey "CDS"; gene "LOC115212383"; ID ""; gene_name "LOC115212383"; transcript_id "XM_029781263.2"; product "probable thiopurine S-methyltransferase isoform X4"; protein_id "XP_029637123.1"; exon_number "4";
NC_043001.1	Gnomon	CDS	34062096	34062148	.	+	0	gene_id "LOC115212383"; db_xref "GeneID:115212383"; gbkey "CDS"; gene "LOC115212383"; ID ""; gene_name "LOC115212383"; transcript_id "XM_029781263.2"; product "probable thiopurine S-methyltransferase isoform X4"; protein_id "XP_029637123.1"; exon_number "5";
NC_043001.1	Gnomon	CDS	34063510	34063584	.	+	1	gene_id "LOC115212383"; db_xref "GeneID:115212383"; gbkey "CDS"; gene "LOC115212383"; ID ""; gene_name "LOC115212383"; transcript_id "XM_029781263.2"; product "probable thiopurine S-methyltransferase isoform X4"; protein_id "XP_029637123.1"; exon_number "6";
NC_043001.1	Gnomon	CDS	34066946	34067031	.	+	1	gene_id "LOC115212383"; db_xref "GeneID:115212383"; gbkey "CDS"; gene "LOC115212383"; ID ""; gene_name "LOC115212383"; transcript_id "XM_029781263.2"; product "probable thiopurine S-methyltransferase isoform X4"; protein_id "XP_029637123.1"; exon_number "7";
NC_043001.1	Gnomon	CDS	34067765	34067809	.	+	2	gene_id "LOC115212383"; db_xref "GeneID:115212383"; gbkey "CDS"; gene "LOC115212383"; ID ""; gene_name "LOC115212383"; transcript_id "XM_029781263.2"; product "probable thiopurine S-methyltransferase isoform X4"; protein_id "XP_029637123.1"; exon_number "8";
NC_043001.1	Gnomon	CDS	34069371	34069477	.	+	2	gene_id "LOC115212383"; db_xref "GeneID:115212383"; gbkey "CDS"; gene "LOC115212383"; ID ""; gene_name "LOC115212383"; transcript_id "XM_029781263.2"; product "probable thiopurine S-methyltransferase isoform X4"; protein_id "XP_029637123.1"; exon_number "9";
NC_043001.1	Gnomon	exon	34052554	34052712	.	+	.	gene_id "LOC115212383"; db_xref "GeneID:115212383"; gbkey "mRNA"; gene "LOC115212383"; ID ""; gene_name "LOC115212383"; transcript_id "XM_029781263.2"; product "probable thiopurine S-methyltransferase, transcript variant X6"; exon_number "1"; model_evidence "Supporting evidence includes similarity to: 3 Proteins, and 100% coverage of the annotated genomic feature by RNAseq alignments, including 15 samples with support for all annotated introns";
NC_043001.1	Gnomon	exon	34057991	34058111	.	+	.	gene_id "LOC115212383"; db_xref "GeneID:115212383"; gbkey "mRNA"; gene "LOC115212383"; ID ""; gene_name "LOC115212383"; transcript_id "XM_029781263.2"; product "probable thiopurine S-methyltransferase, transcript variant X6"; exon_number "2"; model_evidence "Supporting evidence includes similarity to: 3 Proteins, and 100% coverage of the annotated genomic feature by RNAseq alignments, including 15 samples with support for all annotated introns";
NC_043001.1	Gnomon	exon	34059981	34060073	.	+	.	gene_id "LOC115212383"; db_xref "GeneID:115212383"; gbkey "mRNA"; gene "LOC115212383"; ID ""; gene_name "LOC115212383"; transcript_id "XM_029781263.2"; product "probable thiopurine S-methyltransferase, transcript variant X6"; exon_number "3"; model_evidence "Supporting evidence includes similarity to: 3 Proteins, and 100% coverage of the annotated genomic feature by RNAseq alignments, including 15 samples with support for all annotated introns";
NC_043001.1	Gnomon	exon	34061060	34061189	.	+	.	gene_id "LOC115212383"; db_xref "GeneID:115212383"; gbkey "mRNA"; gene "LOC115212383"; ID ""; gene_name "LOC115212383"; transcript_id "XM_029781263.2"; product "probable thiopurine S-methyltransferase, transcript variant X6"; exon_number "4"; model_evidence "Supporting evidence includes similarity to: 3 Proteins, and 100% coverage of the annotated genomic feature by RNAseq alignments, including 15 samples with support for all annotated introns";
NC_043001.1	Gnomon	exon	34062096	34062148	.	+	.	gene_id "LOC115212383"; db_xref "GeneID:115212383"; gbkey "mRNA"; gene "LOC115212383"; ID ""; gene_name "LOC115212383"; transcript_id "XM_029781263.2"; product "probable thiopurine S-methyltransferase, transcript variant X6"; exon_number "5"; model_evidence "Supporting evidence includes similarity to: 3 Proteins, and 100% coverage of the annotated genomic feature by RNAseq alignments, including 15 samples with support for all annotated introns";
NC_043001.1	Gnomon	exon	34063510	34063584	.	+	.	gene_id "LOC115212383"; db_xref "GeneID:115212383"; gbkey "mRNA"; gene "LOC115212383"; ID ""; gene_name "LOC115212383"; transcript_id "XM_029781263.2"; product "probable thiopurine S-methyltransferase, transcript variant X6"; exon_number "6"; model_evidence "Supporting evidence includes similarity to: 3 Proteins, and 100% coverage of the annotated genomic feature by RNAseq alignments, including 15 samples with support for all annotated introns";
NC_043001.1	Gnomon	exon	34066946	34067031	.	+	.	gene_id "LOC115212383"; db_xref "GeneID:115212383"; gbkey "mRNA"; gene "LOC115212383"; ID ""; gene_name "LOC115212383"; transcript_id "XM_029781263.2"; product "probable thiopurine S-methyltransferase, transcript variant X6"; exon_number "7"; model_evidence "Supporting evidence includes similarity to: 3 Proteins, and 100% coverage of the annotated genomic feature by RNAseq alignments, including 15 samples with support for all annotated introns";
NC_043001.1	Gnomon	exon	34067765	34067809	.	+	.	gene_id "LOC115212383"; db_xref "GeneID:115212383"; gbkey "mRNA"; gene "LOC115212383"; ID ""; gene_name "LOC115212383"; transcript_id "XM_029781263.2"; product "probable thiopurine S-methyltransferase, transcript variant X6"; exon_number "8"; model_evidence "Supporting evidence includes similarity to: 3 Proteins, and 100% coverage of the annotated genomic feature by RNAseq alignments, including 15 samples with support for all annotated introns";
NC_043001.1	Gnomon	exon	34069371	34069504	.	+	.	gene_id "LOC115212383"; db_xref "GeneID:115212383"; gbkey "mRNA"; gene "LOC115212383"; ID ""; gene_name "LOC115212383"; transcript_id "XM_029781263.2"; product "probable thiopurine S-methyltransferase, transcript variant X6"; exon_number "9"; model_evidence "Supporting evidence includes similarity to: 3 Proteins, and 100% coverage of the annotated genomic feature by RNAseq alignments, including 15 samples with support for all annotated introns";
NC_043001.1	Gnomon	exon	34070941	34071037	.	+	.	gene_id "LOC115212383"; db_xref "GeneID:115212383"; gbkey "mRNA"; gene "LOC115212383"; ID ""; gene_name "LOC115212383"; transcript_id "XM_029781263.2"; product "probable thiopurine S-methyltransferase, transcript variant X6"; exon_number "10"; model_evidence "Supporting evidence includes similarity to: 3 Proteins, and 100% coverage of the annotated genomic feature by RNAseq alignments, including 15 samples with support for all annotated introns";
NC_043001.1	Gnomon	start_codon	34057999	34058001	.	+	0	gene_id "LOC115212383"; db_xref "GeneID:115212383"; gbkey "CDS"; gene "LOC115212383"; ID ""; gene_name "LOC115212383"; transcript_id "XM_029781263.2"; product "probable thiopurine S-methyltransferase isoform X4"; protein_id "XP_029637123.1"; exon_number "2";
NC_043001.1	Gnomon	stop_codon	34069478	34069480	.	+	0	gene_id "LOC115212383"; db_xref "GeneID:115212383"; gbkey "CDS"; gene "LOC115212383"; ID ""; gene_name "LOC115212383"; transcript_id "XM_029781263.2"; product "probable thiopurine S-methyltransferase isoform X4"; protein_id "XP_029637123.1"; exon_number "9";
NC_043001.1	Gnomon	transcript	34052554	34071673	.	+	.	gene_id "LOC115212383"; ID "XM_029781264.2"; gene_name "LOC115212383"; transcript_id "XM_029781264.2";
NC_043001.1	Gnomon	CDS	34057999	34058111	.	+	0	gene_id "LOC115212383"; db_xref "GeneID:115212383"; gbkey "CDS"; gene "LOC115212383"; ID ""; gene_name "LOC115212383"; transcript_id "XM_029781264.2"; product "probable thiopurine S-methyltransferase isoform X4"; protein_id "XP_029637124.1"; exon_number "2";
NC_043001.1	Gnomon	CDS	34059981	34060073	.	+	1	gene_id "LOC115212383"; db_xref "GeneID:115212383"; gbkey "CDS"; gene "LOC115212383"; ID ""; gene_name "LOC115212383"; transcript_id "XM_029781264.2"; product "probable thiopurine S-methyltransferase isoform X4"; protein_id "XP_029637124.1"; exon_number "3";
NC_043001.1	Gnomon	CDS	34061060	34061189	.	+	1	gene_id "LOC115212383"; db_xref "GeneID:115212383"; gbkey "CDS"; gene "LOC115212383"; ID ""; gene_name "LOC115212383"; transcript_id "XM_029781264.2"; product "probable thiopurine S-methyltransferase isoform X4"; protein_id "XP_029637124.1"; exon_number "4";
NC_043001.1	Gnomon	CDS	34062096	34062148	.	+	0	gene_id "LOC115212383"; db_xref "GeneID:115212383"; gbkey "CDS"; gene "LOC115212383"; ID ""; gene_name "LOC115212383"; transcript_id "XM_029781264.2"; product "probable thiopurine S-methyltransferase isoform X4"; protein_id "XP_029637124.1"; exon_number "5";
NC_043001.1	Gnomon	CDS	34063510	34063584	.	+	1	gene_id "LOC115212383"; db_xref "GeneID:115212383"; gbkey "CDS"; gene "LOC115212383"; ID ""; gene_name "LOC115212383"; transcript_id "XM_029781264.2"; product "probable thiopurine S-methyltransferase isoform X4"; protein_id "XP_029637124.1"; exon_number "6";
NC_043001.1	Gnomon	CDS	34066946	34067031	.	+	1	gene_id "LOC115212383"; db_xref "GeneID:115212383"; gbkey "CDS"; gene "LOC115212383"; ID ""; gene_name "LOC115212383"; transcript_id "XM_029781264.2"; product "probable thiopurine S-methyltransferase isoform X4"; protein_id "XP_029637124.1"; exon_number "7";
NC_043001.1	Gnomon	CDS	34067765	34067809	.	+	2	gene_id "LOC115212383"; db_xref "GeneID:115212383"; gbkey "CDS"; gene "LOC115212383"; ID ""; gene_name "LOC115212383"; transcript_id "XM_029781264.2"; product "probable thiopurine S-methyltransferase isoform X4"; protein_id "XP_029637124.1"; exon_number "8";
NC_043001.1	Gnomon	CDS	34069371	34069477	.	+	2	gene_id "LOC115212383"; db_xref "GeneID:115212383"; gbkey "CDS"; gene "LOC115212383"; ID ""; gene_name "LOC115212383"; transcript_id "XM_029781264.2"; product "probable thiopurine S-methyltransferase isoform X4"; protein_id "XP_029637124.1"; exon_number "9";
NC_043001.1	Gnomon	exon	34052554	34052712	.	+	.	gene_id "LOC115212383"; db_xref "GeneID:115212383"; gbkey "mRNA"; gene "LOC115212383"; ID ""; gene_name "LOC115212383"; transcript_id "XM_029781264.2"; product "probable thiopurine S-methyltransferase, transcript variant X7"; exon_number "1"; model_evidence "Supporting evidence includes similarity to: 3 Proteins, and 100% coverage of the annotated genomic feature by RNAseq alignments, including 1 sample with support for all annotated introns";
NC_043001.1	Gnomon	exon	34057991	34058111	.	+	.	gene_id "LOC115212383"; db_xref "GeneID:115212383"; gbkey "mRNA"; gene "LOC115212383"; ID ""; gene_name "LOC115212383"; transcript_id "XM_029781264.2"; product "probable thiopurine S-methyltransferase, transcript variant X7"; exon_number "2"; model_evidence "Supporting evidence includes similarity to: 3 Proteins, and 100% coverage of the annotated genomic feature by RNAseq alignments, including 1 sample with support for all annotated introns";
NC_043001.1	Gnomon	exon	34059981	34060073	.	+	.	gene_id "LOC115212383"; db_xref "GeneID:115212383"; gbkey "mRNA"; gene "LOC115212383"; ID ""; gene_name "LOC115212383"; transcript_id "XM_029781264.2"; product "probable thiopurine S-methyltransferase, transcript variant X7"; exon_number "3"; model_evidence "Supporting evidence includes similarity to: 3 Proteins, and 100% coverage of the annotated genomic feature by RNAseq alignments, including 1 sample with support for all annotated introns";
NC_043001.1	Gnomon	exon	34061060	34061189	.	+	.	gene_id "LOC115212383"; db_xref "GeneID:115212383"; gbkey "mRNA"; gene "LOC115212383"; ID ""; gene_name "LOC115212383"; transcript_id "XM_029781264.2"; product "probable thiopurine S-methyltransferase, transcript variant X7"; exon_number "4"; model_evidence "Supporting evidence includes similarity to: 3 Proteins, and 100% coverage of the annotated genomic feature by RNAseq alignments, including 1 sample with support for all annotated introns";
NC_043001.1	Gnomon	exon	34062096	34062148	.	+	.	gene_id "LOC115212383"; db_xref "GeneID:115212383"; gbkey "mRNA"; gene "LOC115212383"; ID ""; gene_name "LOC115212383"; transcript_id "XM_029781264.2"; product "probable thiopurine S-methyltransferase, transcript variant X7"; exon_number "5"; model_evidence "Supporting evidence includes similarity to: 3 Proteins, and 100% coverage of the annotated genomic feature by RNAseq alignments, including 1 sample with support for all annotated introns";
NC_043001.1	Gnomon	exon	34063510	34063584	.	+	.	gene_id "LOC115212383"; db_xref "GeneID:115212383"; gbkey "mRNA"; gene "LOC115212383"; ID ""; gene_name "LOC115212383"; transcript_id "XM_029781264.2"; product "probable thiopurine S-methyltransferase, transcript variant X7"; exon_number "6"; model_evidence "Supporting evidence includes similarity to: 3 Proteins, and 100% coverage of the annotated genomic feature by RNAseq alignments, including 1 sample with support for all annotated introns";
NC_043001.1	Gnomon	exon	34066946	34067031	.	+	.	gene_id "LOC115212383"; db_xref "GeneID:115212383"; gbkey "mRNA"; gene "LOC115212383"; ID ""; gene_name "LOC115212383"; transcript_id "XM_029781264.2"; product "probable thiopurine S-methyltransferase, transcript variant X7"; exon_number "7"; model_evidence "Supporting evidence includes similarity to: 3 Proteins, and 100% coverage of the annotated genomic feature by RNAseq alignments, including 1 sample with support for all annotated introns";
NC_043001.1	Gnomon	exon	34067765	34067809	.	+	.	gene_id "LOC115212383"; db_xref "GeneID:115212383"; gbkey "mRNA"; gene "LOC115212383"; ID ""; gene_name "LOC115212383"; transcript_id "XM_029781264.2"; product "probable thiopurine S-methyltransferase, transcript variant X7"; exon_number "8"; model_evidence "Supporting evidence includes similarity to: 3 Proteins, and 100% coverage of the annotated genomic feature by RNAseq alignments, including 1 sample with support for all annotated introns";
NC_043001.1	Gnomon	exon	34069371	34069504	.	+	.	gene_id "LOC115212383"; db_xref "GeneID:115212383"; gbkey "mRNA"; gene "LOC115212383"; ID ""; gene_name "LOC115212383"; transcript_id "XM_029781264.2"; product "probable thiopurine S-methyltransferase, transcript variant X7"; exon_number "9"; model_evidence "Supporting evidence includes similarity to: 3 Proteins, and 100% coverage of the annotated genomic feature by RNAseq alignments, including 1 sample with support for all annotated introns";
NC_043001.1	Gnomon	exon	34071190	34071673	.	+	.	gene_id "LOC115212383"; db_xref "GeneID:115212383"; gbkey "mRNA"; gene "LOC115212383"; ID ""; gene_name "LOC115212383"; transcript_id "XM_029781264.2"; product "probable thiopurine S-methyltransferase, transcript variant X7"; exon_number "10"; model_evidence "Supporting evidence includes similarity to: 3 Proteins, and 100% coverage of the annotated genomic feature by RNAseq alignments, including 1 sample with support for all annotated introns";
NC_043001.1	Gnomon	start_codon	34057999	34058001	.	+	0	gene_id "LOC115212383"; db_xref "GeneID:115212383"; gbkey "CDS"; gene "LOC115212383"; ID ""; gene_name "LOC115212383"; transcript_id "XM_029781264.2"; product "probable thiopurine S-methyltransferase isoform X4"; protein_id "XP_029637124.1"; exon_number "2";
NC_043001.1	Gnomon	stop_codon	34069478	34069480	.	+	0	gene_id "LOC115212383"; db_xref "GeneID:115212383"; gbkey "CDS"; gene "LOC115212383"; ID ""; gene_name "LOC115212383"; transcript_id "XM_029781264.2"; product "probable thiopurine S-methyltransferase isoform X4"; protein_id "XP_029637124.1"; exon_number "9";
NC_043001.1	Gnomon	transcript	34077138	34094511	.	+	.	gene_id "LOC115212383"; ID "XM_029781265.2"; gene_name "LOC115212383"; transcript_id "XM_029781265.2";
NC_043001.1	Gnomon	CDS	34080733	34080845	.	+	0	gene_id "LOC115212383"; db_xref "GeneID:115212383"; gbkey "CDS"; gene "LOC115212383"; ID ""; gene_name "LOC115212383"; transcript_id "XM_029781265.2"; product "probable thiopurine S-methyltransferase isoform X3"; protein_id "XP_029637125.1"; exon_number "2";
NC_043001.1	Gnomon	CDS	34082696	34082788	.	+	1	gene_id "LOC115212383"; db_xref "GeneID:115212383"; gbkey "CDS"; gene "LOC115212383"; ID ""; gene_name "LOC115212383"; transcript_id "XM_029781265.2"; product "probable thiopurine S-methyltransferase isoform X3"; protein_id "XP_029637125.1"; exon_number "3";
NC_043001.1	Gnomon	CDS	34083752	34083881	.	+	1	gene_id "LOC115212383"; db_xref "GeneID:115212383"; gbkey "CDS"; gene "LOC115212383"; ID ""; gene_name "LOC115212383"; transcript_id "XM_029781265.2"; product "probable thiopurine S-methyltransferase isoform X3"; protein_id "XP_029637125.1"; exon_number "4";
NC_043001.1	Gnomon	CDS	34084787	34084839	.	+	0	gene_id "LOC115212383"; db_xref "GeneID:115212383"; gbkey "CDS"; gene "LOC115212383"; ID ""; gene_name "LOC115212383"; transcript_id "XM_029781265.2"; product "probable thiopurine S-methyltransferase isoform X3"; protein_id "XP_029637125.1"; exon_number "5";
NC_043001.1	Gnomon	CDS	34087186	34087260	.	+	1	gene_id "LOC115212383"; db_xref "GeneID:115212383"; gbkey "CDS"; gene "LOC115212383"; ID ""; gene_name "LOC115212383"; transcript_id "XM_029781265.2"; product "probable thiopurine S-methyltransferase isoform X3"; protein_id "XP_029637125.1"; exon_number "6";
NC_043001.1	Gnomon	CDS	34089242	34089327	.	+	1	gene_id "LOC115212383"; db_xref "GeneID:115212383"; gbkey "CDS"; gene "LOC115212383"; ID ""; gene_name "LOC115212383"; transcript_id "XM_029781265.2"; product "probable thiopurine S-methyltransferase isoform X3"; protein_id "XP_029637125.1"; exon_number "7";
NC_043001.1	Gnomon	CDS	34093336	34093380	.	+	2	gene_id "LOC115212383"; db_xref "GeneID:115212383"; gbkey "CDS"; gene "LOC115212383"; ID ""; gene_name "LOC115212383"; transcript_id "XM_029781265.2"; product "probable thiopurine S-methyltransferase isoform X3"; protein_id "XP_029637125.1"; exon_number "8";
NC_043001.1	Gnomon	CDS	34094383	34094489	.	+	2	gene_id "LOC115212383"; db_xref "GeneID:115212383"; gbkey "CDS"; gene "LOC115212383"; ID ""; gene_name "LOC115212383"; transcript_id "XM_029781265.2"; product "probable thiopurine S-methyltransferase isoform X3"; protein_id "XP_029637125.1"; exon_number "9";
NC_043001.1	Gnomon	exon	34077138	34077294	.	+	.	gene_id "LOC115212383"; db_xref "GeneID:115212383"; gbkey "mRNA"; gene "LOC115212383"; ID ""; gene_name "LOC115212383"; transcript_id "XM_029781265.2"; product "probable thiopurine S-methyltransferase, transcript variant X3"; exon_number "1"; model_evidence "Supporting evidence includes similarity to: 1 Protein, and 100% coverage of the annotated genomic feature by RNAseq alignments, including 28 samples with support for all annotated introns";
NC_043001.1	Gnomon	exon	34080725	34080845	.	+	.	gene_id "LOC115212383"; db_xref "GeneID:115212383"; gbkey "mRNA"; gene "LOC115212383"; ID ""; gene_name "LOC115212383"; transcript_id "XM_029781265.2"; product "probable thiopurine S-methyltransferase, transcript variant X3"; exon_number "2"; model_evidence "Supporting evidence includes similarity to: 1 Protein, and 100% coverage of the annotated genomic feature by RNAseq alignments, including 28 samples with support for all annotated introns";
NC_043001.1	Gnomon	exon	34082696	34082788	.	+	.	gene_id "LOC115212383"; db_xref "GeneID:115212383"; gbkey "mRNA"; gene "LOC115212383"; ID ""; gene_name "LOC115212383"; transcript_id "XM_029781265.2"; product "probable thiopurine S-methyltransferase, transcript variant X3"; exon_number "3"; model_evidence "Supporting evidence includes similarity to: 1 Protein, and 100% coverage of the annotated genomic feature by RNAseq alignments, including 28 samples with support for all annotated introns";
NC_043001.1	Gnomon	exon	34083752	34083881	.	+	.	gene_id "LOC115212383"; db_xref "GeneID:115212383"; gbkey "mRNA"; gene "LOC115212383"; ID ""; gene_name "LOC115212383"; transcript_id "XM_029781265.2"; product "probable thiopurine S-methyltransferase, transcript variant X3"; exon_number "4"; model_evidence "Supporting evidence includes similarity to: 1 Protein, and 100% coverage of the annotated genomic feature by RNAseq alignments, including 28 samples with support for all annotated introns";
NC_043001.1	Gnomon	exon	34084787	34084839	.	+	.	gene_id "LOC115212383"; db_xref "GeneID:115212383"; gbkey "mRNA"; gene "LOC115212383"; ID ""; gene_name "LOC115212383"; transcript_id "XM_029781265.2"; product "probable thiopurine S-methyltransferase, transcript variant X3"; exon_number "5"; model_evidence "Supporting evidence includes similarity to: 1 Protein, and 100% coverage of the annotated genomic feature by RNAseq alignments, including 28 samples with support for all annotated introns";
NC_043001.1	Gnomon	exon	34087186	34087260	.	+	.	gene_id "LOC115212383"; db_xref "GeneID:115212383"; gbkey "mRNA"; gene "LOC115212383"; ID ""; gene_name "LOC115212383"; transcript_id "XM_029781265.2"; product "probable thiopurine S-methyltransferase, transcript variant X3"; exon_number "6"; model_evidence "Supporting evidence includes similarity to: 1 Protein, and 100% coverage of the annotated genomic feature by RNAseq alignments, including 28 samples with support for all annotated introns";
NC_043001.1	Gnomon	exon	34089242	34089327	.	+	.	gene_id "LOC115212383"; db_xref "GeneID:115212383"; gbkey "mRNA"; gene "LOC115212383"; ID ""; gene_name "LOC115212383"; transcript_id "XM_029781265.2"; product "probable thiopurine S-methyltransferase, transcript variant X3"; exon_number "7"; model_evidence "Supporting evidence includes similarity to: 1 Protein, and 100% coverage of the annotated genomic feature by RNAseq alignments, including 28 samples with support for all annotated introns";
NC_043001.1	Gnomon	exon	34093336	34093380	.	+	.	gene_id "LOC115212383"; db_xref "GeneID:115212383"; gbkey "mRNA"; gene "LOC115212383"; ID ""; gene_name "LOC115212383"; transcript_id "XM_029781265.2"; product "probable thiopurine S-methyltransferase, transcript variant X3"; exon_number "8"; model_evidence "Supporting evidence includes similarity to: 1 Protein, and 100% coverage of the annotated genomic feature by RNAseq alignments, including 28 samples with support for all annotated introns";
NC_043001.1	Gnomon	exon	34094383	34094511	.	+	.	gene_id "LOC115212383"; db_xref "GeneID:115212383"; gbkey "mRNA"; gene "LOC115212383"; ID ""; gene_name "LOC115212383"; transcript_id "XM_029781265.2"; product "probable thiopurine S-methyltransferase, transcript variant X3"; exon_number "9"; model_evidence "Supporting evidence includes similarity to: 1 Protein, and 100% coverage of the annotated genomic feature by RNAseq alignments, including 28 samples with support for all annotated introns";
NC_043001.1	Gnomon	start_codon	34080733	34080735	.	+	0	gene_id "LOC115212383"; db_xref "GeneID:115212383"; gbkey "CDS"; gene "LOC115212383"; ID ""; gene_name "LOC115212383"; transcript_id "XM_029781265.2"; product "probable thiopurine S-methyltransferase isoform X3"; protein_id "XP_029637125.1"; exon_number "2";
NC_043001.1	Gnomon	stop_codon	34094490	34094492	.	+	0	gene_id "LOC115212383"; db_xref "GeneID:115212383"; gbkey "CDS"; gene "LOC115212383"; ID ""; gene_name "LOC115212383"; transcript_id "XM_029781265.2"; product "probable thiopurine S-methyltransferase isoform X3"; protein_id "XP_029637125.1"; exon_number "9";
NC_043001.1	Gnomon	transcript	34037666	34095375	.	+	.	gene_id "LOC115212383"; ID "XM_036503312.1"; gene_name "LOC115212383"; transcript_id "XM_036503312.1";
NC_043001.1	Gnomon	CDS	34037681	34037744	.	+	0	gene_id "LOC115212383"; db_xref "GeneID:115212383"; gbkey "CDS"; gene "LOC115212383"; ID ""; gene_name "LOC115212383"; transcript_id "XM_036503312.1"; product "probable thiopurine S-methyltransferase isoform X1"; protein_id "XP_036359205.1"; exon_number "1";
NC_043001.1	Gnomon	CDS	34080725	34080845	.	+	2	gene_id "LOC115212383"; db_xref "GeneID:115212383"; gbkey "CDS"; gene "LOC115212383"; ID ""; gene_name "LOC115212383"; transcript_id "XM_036503312.1"; product "probable thiopurine S-methyltransferase isoform X1"; protein_id "XP_036359205.1"; exon_number "2";
NC_043001.1	Gnomon	CDS	34082696	34082788	.	+	1	gene_id "LOC115212383"; db_xref "GeneID:115212383"; gbkey "CDS"; gene "LOC115212383"; ID ""; gene_name "LOC115212383"; transcript_id "XM_036503312.1"; product "probable thiopurine S-methyltransferase isoform X1"; protein_id "XP_036359205.1"; exon_number "3";
NC_043001.1	Gnomon	CDS	34083752	34083881	.	+	1	gene_id "LOC115212383"; db_xref "GeneID:115212383"; gbkey "CDS"; gene "LOC115212383"; ID ""; gene_name "LOC115212383"; transcript_id "XM_036503312.1"; product "probable thiopurine S-methyltransferase isoform X1"; protein_id "XP_036359205.1"; exon_number "4";
NC_043001.1	Gnomon	CDS	34084787	34084839	.	+	0	gene_id "LOC115212383"; db_xref "GeneID:115212383"; gbkey "CDS"; gene "LOC115212383"; ID ""; gene_name "LOC115212383"; transcript_id "XM_036503312.1"; product "probable thiopurine S-methyltransferase isoform X1"; protein_id "XP_036359205.1"; exon_number "5";
NC_043001.1	Gnomon	CDS	34087186	34087260	.	+	1	gene_id "LOC115212383"; db_xref "GeneID:115212383"; gbkey "CDS"; gene "LOC115212383"; ID ""; gene_name "LOC115212383"; transcript_id "XM_036503312.1"; product "probable thiopurine S-methyltransferase isoform X1"; protein_id "XP_036359205.1"; exon_number "6";
NC_043001.1	Gnomon	CDS	34089242	34089327	.	+	1	gene_id "LOC115212383"; db_xref "GeneID:115212383"; gbkey "CDS"; gene "LOC115212383"; ID ""; gene_name "LOC115212383"; transcript_id "XM_036503312.1"; product "probable thiopurine S-methyltransferase isoform X1"; protein_id "XP_036359205.1"; exon_number "7";
NC_043001.1	Gnomon	CDS	34093336	34093380	.	+	2	gene_id "LOC115212383"; db_xref "GeneID:115212383"; gbkey "CDS"; gene "LOC115212383"; ID ""; gene_name "LOC115212383"; transcript_id "XM_036503312.1"; product "probable thiopurine S-methyltransferase isoform X1"; protein_id "XP_036359205.1"; exon_number "8";
NC_043001.1	Gnomon	CDS	34094383	34094489	.	+	2	gene_id "LOC115212383"; db_xref "GeneID:115212383"; gbkey "CDS"; gene "LOC115212383"; ID ""; gene_name "LOC115212383"; transcript_id "XM_036503312.1"; product "probable thiopurine S-methyltransferase isoform X1"; protein_id "XP_036359205.1"; exon_number "9";
NC_043001.1	Gnomon	exon	34037666	34037744	.	+	.	gene_id "LOC115212383"; db_xref "GeneID:115212383"; gbkey "mRNA"; gene "LOC115212383"; ID ""; gene_name "LOC115212383"; transcript_id "XM_036503312.1"; product "probable thiopurine S-methyltransferase, transcript variant X1"; exon_number "1"; model_evidence "Supporting evidence includes similarity to: 1 Protein, and 100% coverage of the annotated genomic feature by RNAseq alignments";
NC_043001.1	Gnomon	exon	34080725	34080845	.	+	.	gene_id "LOC115212383"; db_xref "GeneID:115212383"; gbkey "mRNA"; gene "LOC115212383"; ID ""; gene_name "LOC115212383"; transcript_id "XM_036503312.1"; product "probable thiopurine S-methyltransferase, transcript variant X1"; exon_number "2"; model_evidence "Supporting evidence includes similarity to: 1 Protein, and 100% coverage of the annotated genomic feature by RNAseq alignments";
NC_043001.1	Gnomon	exon	34082696	34082788	.	+	.	gene_id "LOC115212383"; db_xref "GeneID:115212383"; gbkey "mRNA"; gene "LOC115212383"; ID ""; gene_name "LOC115212383"; transcript_id "XM_036503312.1"; product "probable thiopurine S-methyltransferase, transcript variant X1"; exon_number "3"; model_evidence "Supporting evidence includes similarity to: 1 Protein, and 100% coverage of the annotated genomic feature by RNAseq alignments";
NC_043001.1	Gnomon	exon	34083752	34083881	.	+	.	gene_id "LOC115212383"; db_xref "GeneID:115212383"; gbkey "mRNA"; gene "LOC115212383"; ID ""; gene_name "LOC115212383"; transcript_id "XM_036503312.1"; product "probable thiopurine S-methyltransferase, transcript variant X1"; exon_number "4"; model_evidence "Supporting evidence includes similarity to: 1 Protein, and 100% coverage of the annotated genomic feature by RNAseq alignments";
NC_043001.1	Gnomon	exon	34084787	34084839	.	+	.	gene_id "LOC115212383"; db_xref "GeneID:115212383"; gbkey "mRNA"; gene "LOC115212383"; ID ""; gene_name "LOC115212383"; transcript_id "XM_036503312.1"; product "probable thiopurine S-methyltransferase, transcript variant X1"; exon_number "5"; model_evidence "Supporting evidence includes similarity to: 1 Protein, and 100% coverage of the annotated genomic feature by RNAseq alignments";
NC_043001.1	Gnomon	exon	34087186	34087260	.	+	.	gene_id "LOC115212383"; db_xref "GeneID:115212383"; gbkey "mRNA"; gene "LOC115212383"; ID ""; gene_name "LOC115212383"; transcript_id "XM_036503312.1"; product "probable thiopurine S-methyltransferase, transcript variant X1"; exon_number "6"; model_evidence "Supporting evidence includes similarity to: 1 Protein, and 100% coverage of the annotated genomic feature by RNAseq alignments";
NC_043001.1	Gnomon	exon	34089242	34089327	.	+	.	gene_id "LOC115212383"; db_xref "GeneID:115212383"; gbkey "mRNA"; gene "LOC115212383"; ID ""; gene_name "LOC115212383"; transcript_id "XM_036503312.1"; product "probable thiopurine S-methyltransferase, transcript variant X1"; exon_number "7"; model_evidence "Supporting evidence includes similarity to: 1 Protein, and 100% coverage of the annotated genomic feature by RNAseq alignments";
NC_043001.1	Gnomon	exon	34093336	34093380	.	+	.	gene_id "LOC115212383"; db_xref "GeneID:115212383"; gbkey "mRNA"; gene "LOC115212383"; ID ""; gene_name "LOC115212383"; transcript_id "XM_036503312.1"; product "probable thiopurine S-methyltransferase, transcript variant X1"; exon_number "8"; model_evidence "Supporting evidence includes similarity to: 1 Protein, and 100% coverage of the annotated genomic feature by RNAseq alignments";
NC_043001.1	Gnomon	exon	34094383	34094494	.	+	.	gene_id "LOC115212383"; db_xref "GeneID:115212383"; gbkey "mRNA"; gene "LOC115212383"; ID ""; gene_name "LOC115212383"; transcript_id "XM_036503312.1"; product "probable thiopurine S-methyltransferase, transcript variant X1"; exon_number "9"; model_evidence "Supporting evidence includes similarity to: 1 Protein, and 100% coverage of the annotated genomic feature by RNAseq alignments";
NC_043001.1	Gnomon	exon	34094708	34095375	.	+	.	gene_id "LOC115212383"; db_xref "GeneID:115212383"; gbkey "mRNA"; gene "LOC115212383"; ID ""; gene_name "LOC115212383"; transcript_id "XM_036503312.1"; product "probable thiopurine S-methyltransferase, transcript variant X1"; exon_number "10"; model_evidence "Supporting evidence includes similarity to: 1 Protein, and 100% coverage of the annotated genomic feature by RNAseq alignments";
NC_043001.1	Gnomon	start_codon	34037681	34037683	.	+	0	gene_id "LOC115212383"; db_xref "GeneID:115212383"; gbkey "CDS"; gene "LOC115212383"; ID ""; gene_name "LOC115212383"; transcript_id "XM_036503312.1"; product "probable thiopurine S-methyltransferase isoform X1"; protein_id "XP_036359205.1"; exon_number "1";
NC_043001.1	Gnomon	stop_codon	34094490	34094492	.	+	0	gene_id "LOC115212383"; db_xref "GeneID:115212383"; gbkey "CDS"; gene "LOC115212383"; ID ""; gene_name "LOC115212383"; transcript_id "XM_036503312.1"; product "probable thiopurine S-methyltransferase isoform X1"; protein_id "XP_036359205.1"; exon_number "9";
NC_043001.1	Gnomon	transcript	34076877	34094511	.	+	.	gene_id "LOC115212383"; ID "XM_036503313.1"; gene_name "LOC115212383"; transcript_id "XM_036503313.1";
NC_043001.1	Gnomon	CDS	34076879	34076909	.	+	0	gene_id "LOC115212383"; db_xref "GeneID:115212383"; gbkey "CDS"; gene "LOC115212383"; ID ""; gene_name "LOC115212383"; transcript_id "XM_036503313.1"; product "probable thiopurine S-methyltransferase isoform X2"; protein_id "XP_036359206.1"; exon_number "1";
NC_043001.1	Gnomon	CDS	34080725	34080845	.	+	2	gene_id "LOC115212383"; db_xref "GeneID:115212383"; gbkey "CDS"; gene "LOC115212383"; ID ""; gene_name "LOC115212383"; transcript_id "XM_036503313.1"; product "probable thiopurine S-methyltransferase isoform X2"; protein_id "XP_036359206.1"; exon_number "2";
NC_043001.1	Gnomon	CDS	34082696	34082788	.	+	1	gene_id "LOC115212383"; db_xref "GeneID:115212383"; gbkey "CDS"; gene "LOC115212383"; ID ""; gene_name "LOC115212383"; transcript_id "XM_036503313.1"; product "probable thiopurine S-methyltransferase isoform X2"; protein_id "XP_036359206.1"; exon_number "3";
NC_043001.1	Gnomon	CDS	34083752	34083881	.	+	1	gene_id "LOC115212383"; db_xref "GeneID:115212383"; gbkey "CDS"; gene "LOC115212383"; ID ""; gene_name "LOC115212383"; transcript_id "XM_036503313.1"; product "probable thiopurine S-methyltransferase isoform X2"; protein_id "XP_036359206.1"; exon_number "4";
NC_043001.1	Gnomon	CDS	34084787	34084839	.	+	0	gene_id "LOC115212383"; db_xref "GeneID:115212383"; gbkey "CDS"; gene "LOC115212383"; ID ""; gene_name "LOC115212383"; transcript_id "XM_036503313.1"; product "probable thiopurine S-methyltransferase isoform X2"; protein_id "XP_036359206.1"; exon_number "5";
NC_043001.1	Gnomon	CDS	34087186	34087260	.	+	1	gene_id "LOC115212383"; db_xref "GeneID:115212383"; gbkey "CDS"; gene "LOC115212383"; ID ""; gene_name "LOC115212383"; transcript_id "XM_036503313.1"; product "probable thiopurine S-methyltransferase isoform X2"; protein_id "XP_036359206.1"; exon_number "6";
NC_043001.1	Gnomon	CDS	34089242	34089327	.	+	1	gene_id "LOC115212383"; db_xref "GeneID:115212383"; gbkey "CDS"; gene "LOC115212383"; ID ""; gene_name "LOC115212383"; transcript_id "XM_036503313.1"; product "probable thiopurine S-methyltransferase isoform X2"; protein_id "XP_036359206.1"; exon_number "7";
NC_043001.1	Gnomon	CDS	34093336	34093380	.	+	2	gene_id "LOC115212383"; db_xref "GeneID:115212383"; gbkey "CDS"; gene "LOC115212383"; ID ""; gene_name "LOC115212383"; transcript_id "XM_036503313.1"; product "probable thiopurine S-methyltransferase isoform X2"; protein_id "XP_036359206.1"; exon_number "8";
NC_043001.1	Gnomon	CDS	34094383	34094489	.	+	2	gene_id "LOC115212383"; db_xref "GeneID:115212383"; gbkey "CDS"; gene "LOC115212383"; ID ""; gene_name "LOC115212383"; transcript_id "XM_036503313.1"; product "probable thiopurine S-methyltransferase isoform X2"; protein_id "XP_036359206.1"; exon_number "9";
NC_043001.1	Gnomon	exon	34076877	34076909	.	+	.	gene_id "LOC115212383"; db_xref "GeneID:115212383"; gbkey "mRNA"; gene "LOC115212383"; ID ""; gene_name "LOC115212383"; transcript_id "XM_036503313.1"; product "probable thiopurine S-methyltransferase, transcript variant X2"; exon_number "1"; model_evidence "Supporting evidence includes similarity to: 1 Protein, and 100% coverage of the annotated genomic feature by RNAseq alignments, including 4 samples with support for all annotated introns";
NC_043001.1	Gnomon	exon	34080725	34080845	.	+	.	gene_id "LOC115212383"; db_xref "GeneID:115212383"; gbkey "mRNA"; gene "LOC115212383"; ID ""; gene_name "LOC115212383"; transcript_id "XM_036503313.1"; product "probable thiopurine S-methyltransferase, transcript variant X2"; exon_number "2"; model_evidence "Supporting evidence includes similarity to: 1 Protein, and 100% coverage of the annotated genomic feature by RNAseq alignments, including 4 samples with support for all annotated introns";
NC_043001.1	Gnomon	exon	34082696	34082788	.	+	.	gene_id "LOC115212383"; db_xref "GeneID:115212383"; gbkey "mRNA"; gene "LOC115212383"; ID ""; gene_name "LOC115212383"; transcript_id "XM_036503313.1"; product "probable thiopurine S-methyltransferase, transcript variant X2"; exon_number "3"; model_evidence "Supporting evidence includes similarity to: 1 Protein, and 100% coverage of the annotated genomic feature by RNAseq alignments, including 4 samples with support for all annotated introns";
NC_043001.1	Gnomon	exon	34083752	34083881	.	+	.	gene_id "LOC115212383"; db_xref "GeneID:115212383"; gbkey "mRNA"; gene "LOC115212383"; ID ""; gene_name "LOC115212383"; transcript_id "XM_036503313.1"; product "probable thiopurine S-methyltransferase, transcript variant X2"; exon_number "4"; model_evidence "Supporting evidence includes similarity to: 1 Protein, and 100% coverage of the annotated genomic feature by RNAseq alignments, including 4 samples with support for all annotated introns";
NC_043001.1	Gnomon	exon	34084787	34084839	.	+	.	gene_id "LOC115212383"; db_xref "GeneID:115212383"; gbkey "mRNA"; gene "LOC115212383"; ID ""; gene_name "LOC115212383"; transcript_id "XM_036503313.1"; product "probable thiopurine S-methyltransferase, transcript variant X2"; exon_number "5"; model_evidence "Supporting evidence includes similarity to: 1 Protein, and 100% coverage of the annotated genomic feature by RNAseq alignments, including 4 samples with support for all annotated introns";
NC_043001.1	Gnomon	exon	34087186	34087260	.	+	.	gene_id "LOC115212383"; db_xref "GeneID:115212383"; gbkey "mRNA"; gene "LOC115212383"; ID ""; gene_name "LOC115212383"; transcript_id "XM_036503313.1"; product "probable thiopurine S-methyltransferase, transcript variant X2"; exon_number "6"; model_evidence "Supporting evidence includes similarity to: 1 Protein, and 100% coverage of the annotated genomic feature by RNAseq alignments, including 4 samples with support for all annotated introns";
NC_043001.1	Gnomon	exon	34089242	34089327	.	+	.	gene_id "LOC115212383"; db_xref "GeneID:115212383"; gbkey "mRNA"; gene "LOC115212383"; ID ""; gene_name "LOC115212383"; transcript_id "XM_036503313.1"; product "probable thiopurine S-methyltransferase, transcript variant X2"; exon_number "7"; model_evidence "Supporting evidence includes similarity to: 1 Protein, and 100% coverage of the annotated genomic feature by RNAseq alignments, including 4 samples with support for all annotated introns";
NC_043001.1	Gnomon	exon	34093336	34093380	.	+	.	gene_id "LOC115212383"; db_xref "GeneID:115212383"; gbkey "mRNA"; gene "LOC115212383"; ID ""; gene_name "LOC115212383"; transcript_id "XM_036503313.1"; product "probable thiopurine S-methyltransferase, transcript variant X2"; exon_number "8"; model_evidence "Supporting evidence includes similarity to: 1 Protein, and 100% coverage of the annotated genomic feature by RNAseq alignments, including 4 samples with support for all annotated introns";
NC_043001.1	Gnomon	exon	34094383	34094511	.	+	.	gene_id "LOC115212383"; db_xref "GeneID:115212383"; gbkey "mRNA"; gene "LOC115212383"; ID ""; gene_name "LOC115212383"; transcript_id "XM_036503313.1"; product "probable thiopurine S-methyltransferase, transcript variant X2"; exon_number "9"; model_evidence "Supporting evidence includes similarity to: 1 Protein, and 100% coverage of the annotated genomic feature by RNAseq alignments, including 4 samples with support for all annotated introns";
NC_043001.1	Gnomon	start_codon	34076879	34076881	.	+	0	gene_id "LOC115212383"; db_xref "GeneID:115212383"; gbkey "CDS"; gene "LOC115212383"; ID ""; gene_name "LOC115212383"; transcript_id "XM_036503313.1"; product "probable thiopurine S-methyltransferase isoform X2"; protein_id "XP_036359206.1"; exon_number "1";
NC_043001.1	Gnomon	stop_codon	34094490	34094492	.	+	0	gene_id "LOC115212383"; db_xref "GeneID:115212383"; gbkey "CDS"; gene "LOC115212383"; ID ""; gene_name "LOC115212383"; transcript_id "XM_036503313.1"; product "probable thiopurine S-methyltransferase isoform X2"; protein_id "XP_036359206.1"; exon_number "9";
NC_043001.1	Gnomon	transcript	34052566	34094511	.	+	.	gene_id "LOC115212383"; ID "XM_036503314.1"; gene_name "LOC115212383"; transcript_id "XM_036503314.1";
NC_043001.1	Gnomon	CDS	34080733	34080845	.	+	0	gene_id "LOC115212383"; db_xref "GeneID:115212383"; gbkey "CDS"; gene "LOC115212383"; ID ""; gene_name "LOC115212383"; transcript_id "XM_036503314.1"; product "probable thiopurine S-methyltransferase isoform X3"; protein_id "XP_036359207.1"; exon_number "2";
NC_043001.1	Gnomon	CDS	34082696	34082788	.	+	1	gene_id "LOC115212383"; db_xref "GeneID:115212383"; gbkey "CDS"; gene "LOC115212383"; ID ""; gene_name "LOC115212383"; transcript_id "XM_036503314.1"; product "probable thiopurine S-methyltransferase isoform X3"; protein_id "XP_036359207.1"; exon_number "3";
NC_043001.1	Gnomon	CDS	34083752	34083881	.	+	1	gene_id "LOC115212383"; db_xref "GeneID:115212383"; gbkey "CDS"; gene "LOC115212383"; ID ""; gene_name "LOC115212383"; transcript_id "XM_036503314.1"; product "probable thiopurine S-methyltransferase isoform X3"; protein_id "XP_036359207.1"; exon_number "4";
NC_043001.1	Gnomon	CDS	34084787	34084839	.	+	0	gene_id "LOC115212383"; db_xref "GeneID:115212383"; gbkey "CDS"; gene "LOC115212383"; ID ""; gene_name "LOC115212383"; transcript_id "XM_036503314.1"; product "probable thiopurine S-methyltransferase isoform X3"; protein_id "XP_036359207.1"; exon_number "5";
NC_043001.1	Gnomon	CDS	34087186	34087260	.	+	1	gene_id "LOC115212383"; db_xref "GeneID:115212383"; gbkey "CDS"; gene "LOC115212383"; ID ""; gene_name "LOC115212383"; transcript_id "XM_036503314.1"; product "probable thiopurine S-methyltransferase isoform X3"; protein_id "XP_036359207.1"; exon_number "6";
NC_043001.1	Gnomon	CDS	34089242	34089327	.	+	1	gene_id "LOC115212383"; db_xref "GeneID:115212383"; gbkey "CDS"; gene "LOC115212383"; ID ""; gene_name "LOC115212383"; transcript_id "XM_036503314.1"; product "probable thiopurine S-methyltransferase isoform X3"; protein_id "XP_036359207.1"; exon_number "7";
NC_043001.1	Gnomon	CDS	34093336	34093380	.	+	2	gene_id "LOC115212383"; db_xref "GeneID:115212383"; gbkey "CDS"; gene "LOC115212383"; ID ""; gene_name "LOC115212383"; transcript_id "XM_036503314.1"; product "probable thiopurine S-methyltransferase isoform X3"; protein_id "XP_036359207.1"; exon_number "8";
NC_043001.1	Gnomon	CDS	34094383	34094489	.	+	2	gene_id "LOC115212383"; db_xref "GeneID:115212383"; gbkey "CDS"; gene "LOC115212383"; ID ""; gene_name "LOC115212383"; transcript_id "XM_036503314.1"; product "probable thiopurine S-methyltransferase isoform X3"; protein_id "XP_036359207.1"; exon_number "9";
NC_043001.1	Gnomon	exon	34052566	34052712	.	+	.	gene_id "LOC115212383"; db_xref "GeneID:115212383"; gbkey "mRNA"; gene "LOC115212383"; ID ""; gene_name "LOC115212383"; transcript_id "XM_036503314.1"; product "probable thiopurine S-methyltransferase, transcript variant X4"; exon_number "1"; model_evidence "Supporting evidence includes similarity to: 1 Protein, and 100% coverage of the annotated genomic feature by RNAseq alignments, including 11 samples with support for all annotated introns";
NC_043001.1	Gnomon	exon	34080725	34080845	.	+	.	gene_id "LOC115212383"; db_xref "GeneID:115212383"; gbkey "mRNA"; gene "LOC115212383"; ID ""; gene_name "LOC115212383"; transcript_id "XM_036503314.1"; product "probable thiopurine S-methyltransferase, transcript variant X4"; exon_number "2"; model_evidence "Supporting evidence includes similarity to: 1 Protein, and 100% coverage of the annotated genomic feature by RNAseq alignments, including 11 samples with support for all annotated introns";
NC_043001.1	Gnomon	exon	34082696	34082788	.	+	.	gene_id "LOC115212383"; db_xref "GeneID:115212383"; gbkey "mRNA"; gene "LOC115212383"; ID ""; gene_name "LOC115212383"; transcript_id "XM_036503314.1"; product "probable thiopurine S-methyltransferase, transcript variant X4"; exon_number "3"; model_evidence "Supporting evidence includes similarity to: 1 Protein, and 100% coverage of the annotated genomic feature by RNAseq alignments, including 11 samples with support for all annotated introns";
NC_043001.1	Gnomon	exon	34083752	34083881	.	+	.	gene_id "LOC115212383"; db_xref "GeneID:115212383"; gbkey "mRNA"; gene "LOC115212383"; ID ""; gene_name "LOC115212383"; transcript_id "XM_036503314.1"; product "probable thiopurine S-methyltransferase, transcript variant X4"; exon_number "4"; model_evidence "Supporting evidence includes similarity to: 1 Protein, and 100% coverage of the annotated genomic feature by RNAseq alignments, including 11 samples with support for all annotated introns";
NC_043001.1	Gnomon	exon	34084787	34084839	.	+	.	gene_id "LOC115212383"; db_xref "GeneID:115212383"; gbkey "mRNA"; gene "LOC115212383"; ID ""; gene_name "LOC115212383"; transcript_id "XM_036503314.1"; product "probable thiopurine S-methyltransferase, transcript variant X4"; exon_number "5"; model_evidence "Supporting evidence includes similarity to: 1 Protein, and 100% coverage of the annotated genomic feature by RNAseq alignments, including 11 samples with support for all annotated introns";
NC_043001.1	Gnomon	exon	34087186	34087260	.	+	.	gene_id "LOC115212383"; db_xref "GeneID:115212383"; gbkey "mRNA"; gene "LOC115212383"; ID ""; gene_name "LOC115212383"; transcript_id "XM_036503314.1"; product "probable thiopurine S-methyltransferase, transcript variant X4"; exon_number "6"; model_evidence "Supporting evidence includes similarity to: 1 Protein, and 100% coverage of the annotated genomic feature by RNAseq alignments, including 11 samples with support for all annotated introns";
NC_043001.1	Gnomon	exon	34089242	34089327	.	+	.	gene_id "LOC115212383"; db_xref "GeneID:115212383"; gbkey "mRNA"; gene "LOC115212383"; ID ""; gene_name "LOC115212383"; transcript_id "XM_036503314.1"; product "probable thiopurine S-methyltransferase, transcript variant X4"; exon_number "7"; model_evidence "Supporting evidence includes similarity to: 1 Protein, and 100% coverage of the annotated genomic feature by RNAseq alignments, including 11 samples with support for all annotated introns";
NC_043001.1	Gnomon	exon	34093336	34093380	.	+	.	gene_id "LOC115212383"; db_xref "GeneID:115212383"; gbkey "mRNA"; gene "LOC115212383"; ID ""; gene_name "LOC115212383"; transcript_id "XM_036503314.1"; product "probable thiopurine S-methyltransferase, transcript variant X4"; exon_number "8"; model_evidence "Supporting evidence includes similarity to: 1 Protein, and 100% coverage of the annotated genomic feature by RNAseq alignments, including 11 samples with support for all annotated introns";
NC_043001.1	Gnomon	exon	34094383	34094511	.	+	.	gene_id "LOC115212383"; db_xref "GeneID:115212383"; gbkey "mRNA"; gene "LOC115212383"; ID ""; gene_name "LOC115212383"; transcript_id "XM_036503314.1"; product "probable thiopurine S-methyltransferase, transcript variant X4"; exon_number "9"; model_evidence "Supporting evidence includes similarity to: 1 Protein, and 100% coverage of the annotated genomic feature by RNAseq alignments, including 11 samples with support for all annotated introns";
NC_043001.1	Gnomon	start_codon	34080733	34080735	.	+	0	gene_id "LOC115212383"; db_xref "GeneID:115212383"; gbkey "CDS"; gene "LOC115212383"; ID ""; gene_name "LOC115212383"; transcript_id "XM_036503314.1"; product "probable thiopurine S-methyltransferase isoform X3"; protein_id "XP_036359207.1"; exon_number "2";
NC_043001.1	Gnomon	stop_codon	34094490	34094492	.	+	0	gene_id "LOC115212383"; db_xref "GeneID:115212383"; gbkey "CDS"; gene "LOC115212383"; ID ""; gene_name "LOC115212383"; transcript_id "XM_036503314.1"; product "probable thiopurine S-methyltransferase isoform X3"; protein_id "XP_036359207.1"; exon_number "9";
NC_043001.1	Gnomon	transcript	34065333	34094511	.	+	.	gene_id "LOC115212383"; ID "XM_036503315.1"; gene_name "LOC115212383"; transcript_id "XM_036503315.1";
NC_043001.1	Gnomon	CDS	34080733	34080845	.	+	0	gene_id "LOC115212383"; db_xref "GeneID:115212383"; gbkey "CDS"; gene "LOC115212383"; ID ""; gene_name "LOC115212383"; transcript_id "XM_036503315.1"; product "probable thiopurine S-methyltransferase isoform X3"; protein_id "XP_036359208.1"; exon_number "4";
NC_043001.1	Gnomon	CDS	34082696	34082788	.	+	1	gene_id "LOC115212383"; db_xref "GeneID:115212383"; gbkey "CDS"; gene "LOC115212383"; ID ""; gene_name "LOC115212383"; transcript_id "XM_036503315.1"; product "probable thiopurine S-methyltransferase isoform X3"; protein_id "XP_036359208.1"; exon_number "5";
NC_043001.1	Gnomon	CDS	34083752	34083881	.	+	1	gene_id "LOC115212383"; db_xref "GeneID:115212383"; gbkey "CDS"; gene "LOC115212383"; ID ""; gene_name "LOC115212383"; transcript_id "XM_036503315.1"; product "probable thiopurine S-methyltransferase isoform X3"; protein_id "XP_036359208.1"; exon_number "6";
NC_043001.1	Gnomon	CDS	34084787	34084839	.	+	0	gene_id "LOC115212383"; db_xref "GeneID:115212383"; gbkey "CDS"; gene "LOC115212383"; ID ""; gene_name "LOC115212383"; transcript_id "XM_036503315.1"; product "probable thiopurine S-methyltransferase isoform X3"; protein_id "XP_036359208.1"; exon_number "7";
NC_043001.1	Gnomon	CDS	34087186	34087260	.	+	1	gene_id "LOC115212383"; db_xref "GeneID:115212383"; gbkey "CDS"; gene "LOC115212383"; ID ""; gene_name "LOC115212383"; transcript_id "XM_036503315.1"; product "probable thiopurine S-methyltransferase isoform X3"; protein_id "XP_036359208.1"; exon_number "8";
NC_043001.1	Gnomon	CDS	34089242	34089327	.	+	1	gene_id "LOC115212383"; db_xref "GeneID:115212383"; gbkey "CDS"; gene "LOC115212383"; ID ""; gene_name "LOC115212383"; transcript_id "XM_036503315.1"; product "probable thiopurine S-methyltransferase isoform X3"; protein_id "XP_036359208.1"; exon_number "9";
NC_043001.1	Gnomon	CDS	34093336	34093380	.	+	2	gene_id "LOC115212383"; db_xref "GeneID:115212383"; gbkey "CDS"; gene "LOC115212383"; ID ""; gene_name "LOC115212383"; transcript_id "XM_036503315.1"; product "probable thiopurine S-methyltransferase isoform X3"; protein_id "XP_036359208.1"; exon_number "10";
NC_043001.1	Gnomon	CDS	34094383	34094489	.	+	2	gene_id "LOC115212383"; db_xref "GeneID:115212383"; gbkey "CDS"; gene "LOC115212383"; ID ""; gene_name "LOC115212383"; transcript_id "XM_036503315.1"; product "probable thiopurine S-methyltransferase isoform X3"; protein_id "XP_036359208.1"; exon_number "11";
NC_043001.1	Gnomon	exon	34065333	34065337	.	+	.	gene_id "LOC115212383"; db_xref "GeneID:115212383"; gbkey "mRNA"; gene "LOC115212383"; ID ""; gene_name "LOC115212383"; transcript_id "XM_036503315.1"; product "probable thiopurine S-methyltransferase, transcript variant X5"; exon_number "1"; model_evidence "Supporting evidence includes similarity to: 1 Protein, and 100% coverage of the annotated genomic feature by RNAseq alignments, including 3 samples with support for all annotated introns";
NC_043001.1	Gnomon	exon	34073878	34073891	.	+	.	gene_id "LOC115212383"; db_xref "GeneID:115212383"; gbkey "mRNA"; gene "LOC115212383"; ID ""; gene_name "LOC115212383"; transcript_id "XM_036503315.1"; product "probable thiopurine S-methyltransferase, transcript variant X5"; exon_number "2"; model_evidence "Supporting evidence includes similarity to: 1 Protein, and 100% coverage of the annotated genomic feature by RNAseq alignments, including 3 samples with support for all annotated introns";
NC_043001.1	Gnomon	exon	34074419	34074420	.	+	.	gene_id "LOC115212383"; db_xref "GeneID:115212383"; gbkey "mRNA"; gene "LOC115212383"; ID ""; gene_name "LOC115212383"; transcript_id "XM_036503315.1"; product "probable thiopurine S-methyltransferase, transcript variant X5"; exon_number "3"; model_evidence "Supporting evidence includes similarity to: 1 Protein, and 100% coverage of the annotated genomic feature by RNAseq alignments, including 3 samples with support for all annotated introns";
NC_043001.1	Gnomon	exon	34080725	34080845	.	+	.	gene_id "LOC115212383"; db_xref "GeneID:115212383"; gbkey "mRNA"; gene "LOC115212383"; ID ""; gene_name "LOC115212383"; transcript_id "XM_036503315.1"; product "probable thiopurine S-methyltransferase, transcript variant X5"; exon_number "4"; model_evidence "Supporting evidence includes similarity to: 1 Protein, and 100% coverage of the annotated genomic feature by RNAseq alignments, including 3 samples with support for all annotated introns";
NC_043001.1	Gnomon	exon	34082696	34082788	.	+	.	gene_id "LOC115212383"; db_xref "GeneID:115212383"; gbkey "mRNA"; gene "LOC115212383"; ID ""; gene_name "LOC115212383"; transcript_id "XM_036503315.1"; product "probable thiopurine S-methyltransferase, transcript variant X5"; exon_number "5"; model_evidence "Supporting evidence includes similarity to: 1 Protein, and 100% coverage of the annotated genomic feature by RNAseq alignments, including 3 samples with support for all annotated introns";
NC_043001.1	Gnomon	exon	34083752	34083881	.	+	.	gene_id "LOC115212383"; db_xref "GeneID:115212383"; gbkey "mRNA"; gene "LOC115212383"; ID ""; gene_name "LOC115212383"; transcript_id "XM_036503315.1"; product "probable thiopurine S-methyltransferase, transcript variant X5"; exon_number "6"; model_evidence "Supporting evidence includes similarity to: 1 Protein, and 100% coverage of the annotated genomic feature by RNAseq alignments, including 3 samples with support for all annotated introns";
NC_043001.1	Gnomon	exon	34084787	34084839	.	+	.	gene_id "LOC115212383"; db_xref "GeneID:115212383"; gbkey "mRNA"; gene "LOC115212383"; ID ""; gene_name "LOC115212383"; transcript_id "XM_036503315.1"; product "probable thiopurine S-methyltransferase, transcript variant X5"; exon_number "7"; model_evidence "Supporting evidence includes similarity to: 1 Protein, and 100% coverage of the annotated genomic feature by RNAseq alignments, including 3 samples with support for all annotated introns";
NC_043001.1	Gnomon	exon	34087186	34087260	.	+	.	gene_id "LOC115212383"; db_xref "GeneID:115212383"; gbkey "mRNA"; gene "LOC115212383"; ID ""; gene_name "LOC115212383"; transcript_id "XM_036503315.1"; product "probable thiopurine S-methyltransferase, transcript variant X5"; exon_number "8"; model_evidence "Supporting evidence includes similarity to: 1 Protein, and 100% coverage of the annotated genomic feature by RNAseq alignments, including 3 samples with support for all annotated introns";
NC_043001.1	Gnomon	exon	34089242	34089327	.	+	.	gene_id "LOC115212383"; db_xref "GeneID:115212383"; gbkey "mRNA"; gene "LOC115212383"; ID ""; gene_name "LOC115212383"; transcript_id "XM_036503315.1"; product "probable thiopurine S-methyltransferase, transcript variant X5"; exon_number "9"; model_evidence "Supporting evidence includes similarity to: 1 Protein, and 100% coverage of the annotated genomic feature by RNAseq alignments, including 3 samples with support for all annotated introns";
NC_043001.1	Gnomon	exon	34093336	34093380	.	+	.	gene_id "LOC115212383"; db_xref "GeneID:115212383"; gbkey "mRNA"; gene "LOC115212383"; ID ""; gene_name "LOC115212383"; transcript_id "XM_036503315.1"; product "probable thiopurine S-methyltransferase, transcript variant X5"; exon_number "10"; model_evidence "Supporting evidence includes similarity to: 1 Protein, and 100% coverage of the annotated genomic feature by RNAseq alignments, including 3 samples with support for all annotated introns";
NC_043001.1	Gnomon	exon	34094383	34094511	.	+	.	gene_id "LOC115212383"; db_xref "GeneID:115212383"; gbkey "mRNA"; gene "LOC115212383"; ID ""; gene_name "LOC115212383"; transcript_id "XM_036503315.1"; product "probable thiopurine S-methyltransferase, transcript variant X5"; exon_number "11"; model_evidence "Supporting evidence includes similarity to: 1 Protein, and 100% coverage of the annotated genomic feature by RNAseq alignments, including 3 samples with support for all annotated introns";
NC_043001.1	Gnomon	start_codon	34080733	34080735	.	+	0	gene_id "LOC115212383"; db_xref "GeneID:115212383"; gbkey "CDS"; gene "LOC115212383"; ID ""; gene_name "LOC115212383"; transcript_id "XM_036503315.1"; product "probable thiopurine S-methyltransferase isoform X3"; protein_id "XP_036359208.1"; exon_number "4";
NC_043001.1	Gnomon	stop_codon	34094490	34094492	.	+	0	gene_id "LOC115212383"; db_xref "GeneID:115212383"; gbkey "CDS"; gene "LOC115212383"; ID ""; gene_name "LOC115212383"; transcript_id "XM_036503315.1"; product "probable thiopurine S-methyltransferase isoform X3"; protein_id "XP_036359208.1"; exon_number "11";
NC_043001.1	Gnomon	transcript	34052554	34071007	.	+	.	gene_id "LOC115212383"; ID "XM_036503316.1"; gene_name "LOC115212383"; transcript_id "XM_036503316.1";
NC_043001.1	Gnomon	CDS	34057999	34058111	.	+	0	gene_id "LOC115212383"; db_xref "GeneID:115212383"; gbkey "CDS"; gene "LOC115212383"; ID ""; gene_name "LOC115212383"; transcript_id "XM_036503316.1"; product "probable thiopurine S-methyltransferase isoform X4"; protein_id "XP_036359209.1"; exon_number "2";
NC_043001.1	Gnomon	CDS	34059981	34060073	.	+	1	gene_id "LOC115212383"; db_xref "GeneID:115212383"; gbkey "CDS"; gene "LOC115212383"; ID ""; gene_name "LOC115212383"; transcript_id "XM_036503316.1"; product "probable thiopurine S-methyltransferase isoform X4"; protein_id "XP_036359209.1"; exon_number "3";
NC_043001.1	Gnomon	CDS	34061060	34061189	.	+	1	gene_id "LOC115212383"; db_xref "GeneID:115212383"; gbkey "CDS"; gene "LOC115212383"; ID ""; gene_name "LOC115212383"; transcript_id "XM_036503316.1"; product "probable thiopurine S-methyltransferase isoform X4"; protein_id "XP_036359209.1"; exon_number "4";
NC_043001.1	Gnomon	CDS	34062096	34062148	.	+	0	gene_id "LOC115212383"; db_xref "GeneID:115212383"; gbkey "CDS"; gene "LOC115212383"; ID ""; gene_name "LOC115212383"; transcript_id "XM_036503316.1"; product "probable thiopurine S-methyltransferase isoform X4"; protein_id "XP_036359209.1"; exon_number "5";
NC_043001.1	Gnomon	CDS	34063510	34063584	.	+	1	gene_id "LOC115212383"; db_xref "GeneID:115212383"; gbkey "CDS"; gene "LOC115212383"; ID ""; gene_name "LOC115212383"; transcript_id "XM_036503316.1"; product "probable thiopurine S-methyltransferase isoform X4"; protein_id "XP_036359209.1"; exon_number "6";
NC_043001.1	Gnomon	CDS	34066946	34067031	.	+	1	gene_id "LOC115212383"; db_xref "GeneID:115212383"; gbkey "CDS"; gene "LOC115212383"; ID ""; gene_name "LOC115212383"; transcript_id "XM_036503316.1"; product "probable thiopurine S-methyltransferase isoform X4"; protein_id "XP_036359209.1"; exon_number "7";
NC_043001.1	Gnomon	CDS	34067765	34067809	.	+	2	gene_id "LOC115212383"; db_xref "GeneID:115212383"; gbkey "CDS"; gene "LOC115212383"; ID ""; gene_name "LOC115212383"; transcript_id "XM_036503316.1"; product "probable thiopurine S-methyltransferase isoform X4"; protein_id "XP_036359209.1"; exon_number "8";
NC_043001.1	Gnomon	CDS	34069371	34069477	.	+	2	gene_id "LOC115212383"; db_xref "GeneID:115212383"; gbkey "CDS"; gene "LOC115212383"; ID ""; gene_name "LOC115212383"; transcript_id "XM_036503316.1"; product "probable thiopurine S-methyltransferase isoform X4"; protein_id "XP_036359209.1"; exon_number "9";
NC_043001.1	Gnomon	exon	34052554	34052712	.	+	.	gene_id "LOC115212383"; db_xref "GeneID:115212383"; gbkey "mRNA"; gene "LOC115212383"; ID ""; gene_name "LOC115212383"; transcript_id "XM_036503316.1"; product "probable thiopurine S-methyltransferase, transcript variant X8"; exon_number "1"; model_evidence "Supporting evidence includes similarity to: 3 Proteins, and 100% coverage of the annotated genomic feature by RNAseq alignments, including 1 sample with support for all annotated introns";
NC_043001.1	Gnomon	exon	34057991	34058111	.	+	.	gene_id "LOC115212383"; db_xref "GeneID:115212383"; gbkey "mRNA"; gene "LOC115212383"; ID ""; gene_name "LOC115212383"; transcript_id "XM_036503316.1"; product "probable thiopurine S-methyltransferase, transcript variant X8"; exon_number "2"; model_evidence "Supporting evidence includes similarity to: 3 Proteins, and 100% coverage of the annotated genomic feature by RNAseq alignments, including 1 sample with support for all annotated introns";
NC_043001.1	Gnomon	exon	34059981	34060073	.	+	.	gene_id "LOC115212383"; db_xref "GeneID:115212383"; gbkey "mRNA"; gene "LOC115212383"; ID ""; gene_name "LOC115212383"; transcript_id "XM_036503316.1"; product "probable thiopurine S-methyltransferase, transcript variant X8"; exon_number "3"; model_evidence "Supporting evidence includes similarity to: 3 Proteins, and 100% coverage of the annotated genomic feature by RNAseq alignments, including 1 sample with support for all annotated introns";
NC_043001.1	Gnomon	exon	34061060	34061189	.	+	.	gene_id "LOC115212383"; db_xref "GeneID:115212383"; gbkey "mRNA"; gene "LOC115212383"; ID ""; gene_name "LOC115212383"; transcript_id "XM_036503316.1"; product "probable thiopurine S-methyltransferase, transcript variant X8"; exon_number "4"; model_evidence "Supporting evidence includes similarity to: 3 Proteins, and 100% coverage of the annotated genomic feature by RNAseq alignments, including 1 sample with support for all annotated introns";
NC_043001.1	Gnomon	exon	34062096	34062148	.	+	.	gene_id "LOC115212383"; db_xref "GeneID:115212383"; gbkey "mRNA"; gene "LOC115212383"; ID ""; gene_name "LOC115212383"; transcript_id "XM_036503316.1"; product "probable thiopurine S-methyltransferase, transcript variant X8"; exon_number "5"; model_evidence "Supporting evidence includes similarity to: 3 Proteins, and 100% coverage of the annotated genomic feature by RNAseq alignments, including 1 sample with support for all annotated introns";
NC_043001.1	Gnomon	exon	34063510	34063584	.	+	.	gene_id "LOC115212383"; db_xref "GeneID:115212383"; gbkey "mRNA"; gene "LOC115212383"; ID ""; gene_name "LOC115212383"; transcript_id "XM_036503316.1"; product "probable thiopurine S-methyltransferase, transcript variant X8"; exon_number "6"; model_evidence "Supporting evidence includes similarity to: 3 Proteins, and 100% coverage of the annotated genomic feature by RNAseq alignments, including 1 sample with support for all annotated introns";
NC_043001.1	Gnomon	exon	34066946	34067031	.	+	.	gene_id "LOC115212383"; db_xref "GeneID:115212383"; gbkey "mRNA"; gene "LOC115212383"; ID ""; gene_name "LOC115212383"; transcript_id "XM_036503316.1"; product "probable thiopurine S-methyltransferase, transcript variant X8"; exon_number "7"; model_evidence "Supporting evidence includes similarity to: 3 Proteins, and 100% coverage of the annotated genomic feature by RNAseq alignments, including 1 sample with support for all annotated introns";
NC_043001.1	Gnomon	exon	34067765	34067809	.	+	.	gene_id "LOC115212383"; db_xref "GeneID:115212383"; gbkey "mRNA"; gene "LOC115212383"; ID ""; gene_name "LOC115212383"; transcript_id "XM_036503316.1"; product "probable thiopurine S-methyltransferase, transcript variant X8"; exon_number "8"; model_evidence "Supporting evidence includes similarity to: 3 Proteins, and 100% coverage of the annotated genomic feature by RNAseq alignments, including 1 sample with support for all annotated introns";
NC_043001.1	Gnomon	exon	34069371	34069482	.	+	.	gene_id "LOC115212383"; db_xref "GeneID:115212383"; gbkey "mRNA"; gene "LOC115212383"; ID ""; gene_name "LOC115212383"; transcript_id "XM_036503316.1"; product "probable thiopurine S-methyltransferase, transcript variant X8"; exon_number "9"; model_evidence "Supporting evidence includes similarity to: 3 Proteins, and 100% coverage of the annotated genomic feature by RNAseq alignments, including 1 sample with support for all annotated introns";
NC_043001.1	Gnomon	exon	34070941	34071007	.	+	.	gene_id "LOC115212383"; db_xref "GeneID:115212383"; gbkey "mRNA"; gene "LOC115212383"; ID ""; gene_name "LOC115212383"; transcript_id "XM_036503316.1"; product "probable thiopurine S-methyltransferase, transcript variant X8"; exon_number "10"; model_evidence "Supporting evidence includes similarity to: 3 Proteins, and 100% coverage of the annotated genomic feature by RNAseq alignments, including 1 sample with support for all annotated introns";
NC_043001.1	Gnomon	start_codon	34057999	34058001	.	+	0	gene_id "LOC115212383"; db_xref "GeneID:115212383"; gbkey "CDS"; gene "LOC115212383"; ID ""; gene_name "LOC115212383"; transcript_id "XM_036503316.1"; product "probable thiopurine S-methyltransferase isoform X4"; protein_id "XP_036359209.1"; exon_number "2";
NC_043001.1	Gnomon	stop_codon	34069478	34069480	.	+	0	gene_id "LOC115212383"; db_xref "GeneID:115212383"; gbkey "CDS"; gene "LOC115212383"; ID ""; gene_name "LOC115212383"; transcript_id "XM_036503316.1"; product "probable thiopurine S-methyltransferase isoform X4"; protein_id "XP_036359209.1"; exon_number "9";
NC_043001.1	Gnomon	gene	44950825	44966822	.	-	.	gene_id "LOC115212386"; db_xref "GeneID:115212386"; gbkey "Gene"; gene "LOC115212386"; gene_biotype "protein_coding"; ID ""; gene_name "LOC115212386";
NC_043001.1	PBRI	transcript	44950832	44966737	.	-	.	gene_id "LOC115212386"; ID ""; gene_name "LOC115212386"; transcript_id "G20394.2"; uniq_trans_id "G20394.2";
NC_043001.1	PBRI	exon	44950832	44952419	.	-	.	gene_id "LOC115212386"; ID ""; gene_name "LOC115212386"; transcript_id "G20394.2"; exon_number "4"; uniq_trans_id "G20394.2";
NC_043001.1	PBRI	exon	44953865	44954044	.	-	.	gene_id "LOC115212386"; ID ""; gene_name "LOC115212386"; transcript_id "G20394.2"; exon_number "3"; uniq_trans_id "G20394.2";
NC_043001.1	PBRI	exon	44961750	44962275	.	-	.	gene_id "LOC115212386"; ID ""; gene_name "LOC115212386"; transcript_id "G20394.2"; exon_number "2"; uniq_trans_id "G20394.2";
NC_043001.1	PBRI	exon	44966702	44966737	.	-	.	gene_id "LOC115212386"; ID ""; gene_name "LOC115212386"; transcript_id "G20394.2"; exon_number "1"; uniq_trans_id "G20394.2";
NC_043001.1	PBRI	transcript	44950832	44966747	.	-	.	gene_id "LOC115212386"; ID ""; gene_name "LOC115212386"; transcript_id "G20394.3"; uniq_trans_id "G20394.3";
NC_043001.1	PBRI	exon	44950832	44952419	.	-	.	gene_id "LOC115212386"; ID ""; gene_name "LOC115212386"; transcript_id "G20394.3"; exon_number "4"; uniq_trans_id "G20394.3";
NC_043001.1	PBRI	exon	44953865	44954044	.	-	.	gene_id "LOC115212386"; ID ""; gene_name "LOC115212386"; transcript_id "G20394.3"; exon_number "3"; uniq_trans_id "G20394.3";
NC_043001.1	PBRI	exon	44964088	44964198	.	-	.	gene_id "LOC115212386"; ID ""; gene_name "LOC115212386"; transcript_id "G20394.3"; exon_number "2"; uniq_trans_id "G20394.3";
NC_043001.1	PBRI	exon	44966702	44966747	.	-	.	gene_id "LOC115212386"; ID ""; gene_name "LOC115212386"; transcript_id "G20394.3"; exon_number "1"; uniq_trans_id "G20394.3";
NC_043001.1	PBRI	transcript	44950832	44957724	.	-	.	gene_id "LOC115212386"; ID ""; gene_name "LOC115212386"; transcript_id "G20394.5"; uniq_trans_id "G20394.5";
NC_043001.1	PBRI	exon	44950832	44952419	.	-	.	gene_id "LOC115212386"; ID ""; gene_name "LOC115212386"; transcript_id "G20394.5"; exon_number "2"; uniq_trans_id "G20394.5";
NC_043001.1	PBRI	exon	44957535	44957724	.	-	.	gene_id "LOC115212386"; ID ""; gene_name "LOC115212386"; transcript_id "G20394.5"; exon_number "1"; uniq_trans_id "G20394.5";
NC_043001.1	PBRI	transcript	44950832	44957704	.	-	.	gene_id "LOC115212386"; ID ""; gene_name "LOC115212386"; transcript_id "G20394.6"; uniq_trans_id "G20394.6";
NC_043001.1	PBRI	exon	44950832	44954044	.	-	.	gene_id "LOC115212386"; ID ""; gene_name "LOC115212386"; transcript_id "G20394.6"; exon_number "2"; uniq_trans_id "G20394.6";
NC_043001.1	PBRI	exon	44957535	44957704	.	-	.	gene_id "LOC115212386"; ID ""; gene_name "LOC115212386"; transcript_id "G20394.6"; exon_number "1"; uniq_trans_id "G20394.6";
NC_043001.1	Gnomon	transcript	44950825	44957738	.	-	.	gene_id "LOC115212386"; ID "XM_029781266.2"; gene_name "LOC115212386"; transcript_id "XM_029781266.2";
NC_043001.1	Gnomon	CDS	44951143	44952419	.	-	2	gene_id "LOC115212386"; db_xref "GeneID:115212386"; gbkey "CDS"; gene "LOC115212386"; ID ""; gene_name "LOC115212386"; transcript_id "XM_029781266.2"; product "uncharacterized protein LOC115212386 isoform X3"; protein_id "XP_029637126.1"; exon_number "3";
NC_043001.1	Gnomon	CDS	44953865	44954036	.	-	0	gene_id "LOC115212386"; db_xref "GeneID:115212386"; gbkey "CDS"; gene "LOC115212386"; ID ""; gene_name "LOC115212386"; transcript_id "XM_029781266.2"; product "uncharacterized protein LOC115212386 isoform X3"; protein_id "XP_029637126.1"; exon_number "2";
NC_043001.1	Gnomon	exon	44950825	44952419	.	-	.	gene_id "LOC115212386"; db_xref "GeneID:115212386"; gbkey "mRNA"; gene "LOC115212386"; ID ""; gene_name "LOC115212386"; transcript_id "XM_029781266.2"; product "uncharacterized LOC115212386, transcript variant X3"; exon_number "3"; model_evidence "Supporting evidence includes similarity to: 7 Proteins, and 100% coverage of the annotated genomic feature by RNAseq alignments, including 41 samples with support for all annotated introns";
NC_043001.1	Gnomon	exon	44953865	44954044	.	-	.	gene_id "LOC115212386"; db_xref "GeneID:115212386"; gbkey "mRNA"; gene "LOC115212386"; ID ""; gene_name "LOC115212386"; transcript_id "XM_029781266.2"; product "uncharacterized LOC115212386, transcript variant X3"; exon_number "2"; model_evidence "Supporting evidence includes similarity to: 7 Proteins, and 100% coverage of the annotated genomic feature by RNAseq alignments, including 41 samples with support for all annotated introns";
NC_043001.1	Gnomon	exon	44957535	44957738	.	-	.	gene_id "LOC115212386"; db_xref "GeneID:115212386"; gbkey "mRNA"; gene "LOC115212386"; ID ""; gene_name "LOC115212386"; transcript_id "XM_029781266.2"; product "uncharacterized LOC115212386, transcript variant X3"; exon_number "1"; model_evidence "Supporting evidence includes similarity to: 7 Proteins, and 100% coverage of the annotated genomic feature by RNAseq alignments, including 41 samples with support for all annotated introns";
NC_043001.1	Gnomon	start_codon	44954034	44954036	.	-	0	gene_id "LOC115212386"; db_xref "GeneID:115212386"; gbkey "CDS"; gene "LOC115212386"; ID ""; gene_name "LOC115212386"; transcript_id "XM_029781266.2"; product "uncharacterized protein LOC115212386 isoform X3"; protein_id "XP_029637126.1"; exon_number "2";
NC_043001.1	Gnomon	stop_codon	44951140	44951142	.	-	0	gene_id "LOC115212386"; db_xref "GeneID:115212386"; gbkey "CDS"; gene "LOC115212386"; ID ""; gene_name "LOC115212386"; transcript_id "XM_029781266.2"; product "uncharacterized protein LOC115212386 isoform X3"; protein_id "XP_029637126.1"; exon_number "3";
NC_043001.1	Gnomon	transcript	44950825	44962912	.	-	.	gene_id "LOC115212386"; ID "XM_036503377.1"; gene_name "LOC115212386"; transcript_id "XM_036503377.1";
NC_043001.1	Gnomon	CDS	44951143	44952419	.	-	2	gene_id "LOC115212386"; db_xref "GeneID:115212386"; gbkey "CDS"; gene "LOC115212386"; ID ""; gene_name "LOC115212386"; transcript_id "XM_036503377.1"; product "uncharacterized protein LOC115212386 isoform X1"; protein_id "XP_036359270.1"; exon_number "3";
NC_043001.1	Gnomon	CDS	44953865	44954044	.	-	2	gene_id "LOC115212386"; db_xref "GeneID:115212386"; gbkey "CDS"; gene "LOC115212386"; ID ""; gene_name "LOC115212386"; transcript_id "XM_036503377.1"; product "uncharacterized protein LOC115212386 isoform X1"; protein_id "XP_036359270.1"; exon_number "2";
NC_043001.1	Gnomon	CDS	44962870	44962897	.	-	0	gene_id "LOC115212386"; db_xref "GeneID:115212386"; gbkey "CDS"; gene "LOC115212386"; ID ""; gene_name "LOC115212386"; transcript_id "XM_036503377.1"; product "uncharacterized protein LOC115212386 isoform X1"; protein_id "XP_036359270.1"; exon_number "1";
NC_043001.1	Gnomon	exon	44950825	44952419	.	-	.	gene_id "LOC115212386"; db_xref "GeneID:115212386"; gbkey "mRNA"; gene "LOC115212386"; ID ""; gene_name "LOC115212386"; transcript_id "XM_036503377.1"; product "uncharacterized LOC115212386, transcript variant X1"; exon_number "3"; model_evidence "Supporting evidence includes similarity to: 7 Proteins, and 100% coverage of the annotated genomic feature by RNAseq alignments, including 6 samples with support for all annotated introns";
NC_043001.1	Gnomon	exon	44953865	44954044	.	-	.	gene_id "LOC115212386"; db_xref "GeneID:115212386"; gbkey "mRNA"; gene "LOC115212386"; ID ""; gene_name "LOC115212386"; transcript_id "XM_036503377.1"; product "uncharacterized LOC115212386, transcript variant X1"; exon_number "2"; model_evidence "Supporting evidence includes similarity to: 7 Proteins, and 100% coverage of the annotated genomic feature by RNAseq alignments, including 6 samples with support for all annotated introns";
NC_043001.1	Gnomon	exon	44962870	44962912	.	-	.	gene_id "LOC115212386"; db_xref "GeneID:115212386"; gbkey "mRNA"; gene "LOC115212386"; ID ""; gene_name "LOC115212386"; transcript_id "XM_036503377.1"; product "uncharacterized LOC115212386, transcript variant X1"; exon_number "1"; model_evidence "Supporting evidence includes similarity to: 7 Proteins, and 100% coverage of the annotated genomic feature by RNAseq alignments, including 6 samples with support for all annotated introns";
NC_043001.1	Gnomon	start_codon	44962895	44962897	.	-	0	gene_id "LOC115212386"; db_xref "GeneID:115212386"; gbkey "CDS"; gene "LOC115212386"; ID ""; gene_name "LOC115212386"; transcript_id "XM_036503377.1"; product "uncharacterized protein LOC115212386 isoform X1"; protein_id "XP_036359270.1"; exon_number "1";
NC_043001.1	Gnomon	stop_codon	44951140	44951142	.	-	0	gene_id "LOC115212386"; db_xref "GeneID:115212386"; gbkey "CDS"; gene "LOC115212386"; ID ""; gene_name "LOC115212386"; transcript_id "XM_036503377.1"; product "uncharacterized protein LOC115212386 isoform X1"; protein_id "XP_036359270.1"; exon_number "3";
NC_043001.1	Gnomon	transcript	44950825	44966822	.	-	.	gene_id "LOC115212386"; ID "XM_036503378.1"; gene_name "LOC115212386"; transcript_id "XM_036503378.1";
NC_043001.1	Gnomon	CDS	44951143	44952419	.	-	2	gene_id "LOC115212386"; db_xref "GeneID:115212386"; gbkey "CDS"; gene "LOC115212386"; ID ""; gene_name "LOC115212386"; transcript_id "XM_036503378.1"; product "uncharacterized protein LOC115212386 isoform X2"; protein_id "XP_036359271.1"; exon_number "3";
NC_043001.1	Gnomon	CDS	44953865	44954044	.	-	2	gene_id "LOC115212386"; db_xref "GeneID:115212386"; gbkey "CDS"; gene "LOC115212386"; ID ""; gene_name "LOC115212386"; transcript_id "XM_036503378.1"; product "uncharacterized protein LOC115212386 isoform X2"; protein_id "XP_036359271.1"; exon_number "2";
NC_043001.1	Gnomon	CDS	44966702	44966702	.	-	0	gene_id "LOC115212386"; db_xref "GeneID:115212386"; gbkey "CDS"; gene "LOC115212386"; ID ""; gene_name "LOC115212386"; transcript_id "XM_036503378.1"; product "uncharacterized protein LOC115212386 isoform X2"; protein_id "XP_036359271.1"; exon_number "1";
NC_043001.1	Gnomon	exon	44950825	44952419	.	-	.	gene_id "LOC115212386"; db_xref "GeneID:115212386"; gbkey "mRNA"; gene "LOC115212386"; ID ""; gene_name "LOC115212386"; transcript_id "XM_036503378.1"; product "uncharacterized LOC115212386, transcript variant X2"; exon_number "3"; model_evidence "Supporting evidence includes similarity to: 7 Proteins, and 100% coverage of the annotated genomic feature by RNAseq alignments, including 6 samples with support for all annotated introns";
NC_043001.1	Gnomon	exon	44953865	44954044	.	-	.	gene_id "LOC115212386"; db_xref "GeneID:115212386"; gbkey "mRNA"; gene "LOC115212386"; ID ""; gene_name "LOC115212386"; transcript_id "XM_036503378.1"; product "uncharacterized LOC115212386, transcript variant X2"; exon_number "2"; model_evidence "Supporting evidence includes similarity to: 7 Proteins, and 100% coverage of the annotated genomic feature by RNAseq alignments, including 6 samples with support for all annotated introns";
NC_043001.1	Gnomon	exon	44966702	44966822	.	-	.	gene_id "LOC115212386"; db_xref "GeneID:115212386"; gbkey "mRNA"; gene "LOC115212386"; ID ""; gene_name "LOC115212386"; transcript_id "XM_036503378.1"; product "uncharacterized LOC115212386, transcript variant X2"; exon_number "1"; model_evidence "Supporting evidence includes similarity to: 7 Proteins, and 100% coverage of the annotated genomic feature by RNAseq alignments, including 6 samples with support for all annotated introns";
NC_043001.1	Gnomon	start_codon	44954043	44954044	.	-	2	gene_id "LOC115212386"; db_xref "GeneID:115212386"; gbkey "CDS"; gene "LOC115212386"; ID ""; gene_name "LOC115212386"; transcript_id "XM_036503378.1"; product "uncharacterized protein LOC115212386 isoform X2"; protein_id "XP_036359271.1"; exon_number "2";
NC_043001.1	Gnomon	start_codon	44966702	44966702	.	-	0	gene_id "LOC115212386"; db_xref "GeneID:115212386"; gbkey "CDS"; gene "LOC115212386"; ID ""; gene_name "LOC115212386"; transcript_id "XM_036503378.1"; product "uncharacterized protein LOC115212386 isoform X2"; protein_id "XP_036359271.1"; exon_number "1";
NC_043001.1	Gnomon	stop_codon	44951140	44951142	.	-	0	gene_id "LOC115212386"; db_xref "GeneID:115212386"; gbkey "CDS"; gene "LOC115212386"; ID ""; gene_name "LOC115212386"; transcript_id "XM_036503378.1"; product "uncharacterized protein LOC115212386 isoform X2"; protein_id "XP_036359271.1"; exon_number "3";
NC_043001.1	Gnomon	transcript	44950825	44962235	.	-	.	gene_id "LOC115212386"; ID "XM_036503379.1"; gene_name "LOC115212386"; transcript_id "XM_036503379.1";
NC_043001.1	Gnomon	CDS	44951143	44952419	.	-	2	gene_id "LOC115212386"; db_xref "GeneID:115212386"; gbkey "CDS"; gene "LOC115212386"; ID ""; gene_name "LOC115212386"; transcript_id "XM_036503379.1"; product "uncharacterized protein LOC115212386 isoform X3"; protein_id "XP_036359272.1"; exon_number "3";
NC_043001.1	Gnomon	CDS	44953865	44954036	.	-	0	gene_id "LOC115212386"; db_xref "GeneID:115212386"; gbkey "CDS"; gene "LOC115212386"; ID ""; gene_name "LOC115212386"; transcript_id "XM_036503379.1"; product "uncharacterized protein LOC115212386 isoform X3"; protein_id "XP_036359272.1"; exon_number "2";
NC_043001.1	Gnomon	exon	44950825	44952419	.	-	.	gene_id "LOC115212386"; db_xref "GeneID:115212386"; gbkey "mRNA"; gene "LOC115212386"; ID ""; gene_name "LOC115212386"; transcript_id "XM_036503379.1"; product "uncharacterized LOC115212386, transcript variant X4"; exon_number "3"; model_evidence "Supporting evidence includes similarity to: 7 Proteins, and 100% coverage of the annotated genomic feature by RNAseq alignments, including 5 samples with support for all annotated introns";
NC_043001.1	Gnomon	exon	44953865	44954044	.	-	.	gene_id "LOC115212386"; db_xref "GeneID:115212386"; gbkey "mRNA"; gene "LOC115212386"; ID ""; gene_name "LOC115212386"; transcript_id "XM_036503379.1"; product "uncharacterized LOC115212386, transcript variant X4"; exon_number "2"; model_evidence "Supporting evidence includes similarity to: 7 Proteins, and 100% coverage of the annotated genomic feature by RNAseq alignments, including 5 samples with support for all annotated introns";
NC_043001.1	Gnomon	exon	44961750	44962235	.	-	.	gene_id "LOC115212386"; db_xref "GeneID:115212386"; gbkey "mRNA"; gene "LOC115212386"; ID ""; gene_name "LOC115212386"; transcript_id "XM_036503379.1"; product "uncharacterized LOC115212386, transcript variant X4"; exon_number "1"; model_evidence "Supporting evidence includes similarity to: 7 Proteins, and 100% coverage of the annotated genomic feature by RNAseq alignments, including 5 samples with support for all annotated introns";
NC_043001.1	Gnomon	start_codon	44954034	44954036	.	-	0	gene_id "LOC115212386"; db_xref "GeneID:115212386"; gbkey "CDS"; gene "LOC115212386"; ID ""; gene_name "LOC115212386"; transcript_id "XM_036503379.1"; product "uncharacterized protein LOC115212386 isoform X3"; protein_id "XP_036359272.1"; exon_number "2";
NC_043001.1	Gnomon	stop_codon	44951140	44951142	.	-	0	gene_id "LOC115212386"; db_xref "GeneID:115212386"; gbkey "CDS"; gene "LOC115212386"; ID ""; gene_name "LOC115212386"; transcript_id "XM_036503379.1"; product "uncharacterized protein LOC115212386 isoform X3"; protein_id "XP_036359272.1"; exon_number "3";
NC_043001.1	Gnomon	gene	29153877	29239528	.	+	.	gene_id "LOC115212387"; db_xref "GeneID:115212387"; gbkey "Gene"; gene "LOC115212387"; gene_biotype "protein_coding"; ID ""; gene_name "LOC115212387";
NC_043001.1	Gnomon	transcript	29153882	29239527	.	+	.	gene_id "LOC115212387"; ID "XM_029781269.2"; gene_name "LOC115212387"; transcript_id "XM_029781269.2";
NC_043001.1	Gnomon	CDS	29154002	29154061	.	+	0	gene_id "LOC115212387"; db_xref "GeneID:115212387"; gbkey "CDS"; gene "LOC115212387"; ID ""; gene_name "LOC115212387"; transcript_id "XM_029781269.2"; product "uncharacterized protein LOC115212387 isoform X1"; protein_id "XP_029637129.1"; exon_number "1";
NC_043001.1	Gnomon	CDS	29166015	29166206	.	+	0	gene_id "LOC115212387"; db_xref "GeneID:115212387"; gbkey "CDS"; gene "LOC115212387"; ID ""; gene_name "LOC115212387"; transcript_id "XM_029781269.2"; product "uncharacterized protein LOC115212387 isoform X1"; protein_id "XP_029637129.1"; exon_number "2";
NC_043001.1	Gnomon	CDS	29177316	29177408	.	+	0	gene_id "LOC115212387"; db_xref "GeneID:115212387"; gbkey "CDS"; gene "LOC115212387"; ID ""; gene_name "LOC115212387"; transcript_id "XM_029781269.2"; product "uncharacterized protein LOC115212387 isoform X1"; protein_id "XP_029637129.1"; exon_number "3";
NC_043001.1	Gnomon	CDS	29206243	29206404	.	+	0	gene_id "LOC115212387"; db_xref "GeneID:115212387"; gbkey "CDS"; gene "LOC115212387"; ID ""; gene_name "LOC115212387"; transcript_id "XM_029781269.2"; product "uncharacterized protein LOC115212387 isoform X1"; protein_id "XP_029637129.1"; exon_number "4";
NC_043001.1	Gnomon	CDS	29208031	29208255	.	+	0	gene_id "LOC115212387"; db_xref "GeneID:115212387"; gbkey "CDS"; gene "LOC115212387"; ID ""; gene_name "LOC115212387"; transcript_id "XM_029781269.2"; product "uncharacterized protein LOC115212387 isoform X1"; protein_id "XP_029637129.1"; exon_number "5";
NC_043001.1	Gnomon	CDS	29212058	29212125	.	+	0	gene_id "LOC115212387"; db_xref "GeneID:115212387"; gbkey "CDS"; gene "LOC115212387"; ID ""; gene_name "LOC115212387"; transcript_id "XM_029781269.2"; product "uncharacterized protein LOC115212387 isoform X1"; protein_id "XP_029637129.1"; exon_number "6";
NC_043001.1	Gnomon	CDS	29216233	29216340	.	+	1	gene_id "LOC115212387"; db_xref "GeneID:115212387"; gbkey "CDS"; gene "LOC115212387"; ID ""; gene_name "LOC115212387"; transcript_id "XM_029781269.2"; product "uncharacterized protein LOC115212387 isoform X1"; protein_id "XP_029637129.1"; exon_number "7";
NC_043001.1	Gnomon	CDS	29221622	29221799	.	+	1	gene_id "LOC115212387"; db_xref "GeneID:115212387"; gbkey "CDS"; gene "LOC115212387"; ID ""; gene_name "LOC115212387"; transcript_id "XM_029781269.2"; product "uncharacterized protein LOC115212387 isoform X1"; protein_id "XP_029637129.1"; exon_number "8";
NC_043001.1	Gnomon	CDS	29225319	29225418	.	+	0	gene_id "LOC115212387"; db_xref "GeneID:115212387"; gbkey "CDS"; gene "LOC115212387"; ID ""; gene_name "LOC115212387"; transcript_id "XM_029781269.2"; product "uncharacterized protein LOC115212387 isoform X1"; protein_id "XP_029637129.1"; exon_number "9";
NC_043001.1	Gnomon	CDS	29225655	29225761	.	+	2	gene_id "LOC115212387"; db_xref "GeneID:115212387"; gbkey "CDS"; gene "LOC115212387"; ID ""; gene_name "LOC115212387"; transcript_id "XM_029781269.2"; product "uncharacterized protein LOC115212387 isoform X1"; protein_id "XP_029637129.1"; exon_number "10";
NC_043001.1	Gnomon	CDS	29235541	29235672	.	+	0	gene_id "LOC115212387"; db_xref "GeneID:115212387"; gbkey "CDS"; gene "LOC115212387"; ID ""; gene_name "LOC115212387"; transcript_id "XM_029781269.2"; product "uncharacterized protein LOC115212387 isoform X1"; protein_id "XP_029637129.1"; exon_number "11";
NC_043001.1	Gnomon	CDS	29239112	29239243	.	+	0	gene_id "LOC115212387"; db_xref "GeneID:115212387"; gbkey "CDS"; gene "LOC115212387"; ID ""; gene_name "LOC115212387"; transcript_id "XM_029781269.2"; product "uncharacterized protein LOC115212387 isoform X1"; protein_id "XP_029637129.1"; exon_number "12";
NC_043001.1	Gnomon	exon	29153882	29154061	.	+	.	gene_id "LOC115212387"; db_xref "GeneID:115212387"; gbkey "mRNA"; gene "LOC115212387"; ID ""; gene_name "LOC115212387"; transcript_id "XM_029781269.2"; product "uncharacterized LOC115212387, transcript variant X1"; exon_number "1"; model_evidence "Supporting evidence includes similarity to: 1 Protein, and 100% coverage of the annotated genomic feature by RNAseq alignments, including 10 samples with support for all annotated introns";
NC_043001.1	Gnomon	exon	29166015	29166206	.	+	.	gene_id "LOC115212387"; db_xref "GeneID:115212387"; gbkey "mRNA"; gene "LOC115212387"; ID ""; gene_name "LOC115212387"; transcript_id "XM_029781269.2"; product "uncharacterized LOC115212387, transcript variant X1"; exon_number "2"; model_evidence "Supporting evidence includes similarity to: 1 Protein, and 100% coverage of the annotated genomic feature by RNAseq alignments, including 10 samples with support for all annotated introns";
NC_043001.1	Gnomon	exon	29177316	29177408	.	+	.	gene_id "LOC115212387"; db_xref "GeneID:115212387"; gbkey "mRNA"; gene "LOC115212387"; ID ""; gene_name "LOC115212387"; transcript_id "XM_029781269.2"; product "uncharacterized LOC115212387, transcript variant X1"; exon_number "3"; model_evidence "Supporting evidence includes similarity to: 1 Protein, and 100% coverage of the annotated genomic feature by RNAseq alignments, including 10 samples with support for all annotated introns";
NC_043001.1	Gnomon	exon	29206243	29206404	.	+	.	gene_id "LOC115212387"; db_xref "GeneID:115212387"; gbkey "mRNA"; gene "LOC115212387"; ID ""; gene_name "LOC115212387"; transcript_id "XM_029781269.2"; product "uncharacterized LOC115212387, transcript variant X1"; exon_number "4"; model_evidence "Supporting evidence includes similarity to: 1 Protein, and 100% coverage of the annotated genomic feature by RNAseq alignments, including 10 samples with support for all annotated introns";
NC_043001.1	Gnomon	exon	29208031	29208255	.	+	.	gene_id "LOC115212387"; db_xref "GeneID:115212387"; gbkey "mRNA"; gene "LOC115212387"; ID ""; gene_name "LOC115212387"; transcript_id "XM_029781269.2"; product "uncharacterized LOC115212387, transcript variant X1"; exon_number "5"; model_evidence "Supporting evidence includes similarity to: 1 Protein, and 100% coverage of the annotated genomic feature by RNAseq alignments, including 10 samples with support for all annotated introns";
NC_043001.1	Gnomon	exon	29212058	29212125	.	+	.	gene_id "LOC115212387"; db_xref "GeneID:115212387"; gbkey "mRNA"; gene "LOC115212387"; ID ""; gene_name "LOC115212387"; transcript_id "XM_029781269.2"; product "uncharacterized LOC115212387, transcript variant X1"; exon_number "6"; model_evidence "Supporting evidence includes similarity to: 1 Protein, and 100% coverage of the annotated genomic feature by RNAseq alignments, including 10 samples with support for all annotated introns";
NC_043001.1	Gnomon	exon	29216233	29216340	.	+	.	gene_id "LOC115212387"; db_xref "GeneID:115212387"; gbkey "mRNA"; gene "LOC115212387"; ID ""; gene_name "LOC115212387"; transcript_id "XM_029781269.2"; product "uncharacterized LOC115212387, transcript variant X1"; exon_number "7"; model_evidence "Supporting evidence includes similarity to: 1 Protein, and 100% coverage of the annotated genomic feature by RNAseq alignments, including 10 samples with support for all annotated introns";
NC_043001.1	Gnomon	exon	29221622	29221799	.	+	.	gene_id "LOC115212387"; db_xref "GeneID:115212387"; gbkey "mRNA"; gene "LOC115212387"; ID ""; gene_name "LOC115212387"; transcript_id "XM_029781269.2"; product "uncharacterized LOC115212387, transcript variant X1"; exon_number "8"; model_evidence "Supporting evidence includes similarity to: 1 Protein, and 100% coverage of the annotated genomic feature by RNAseq alignments, including 10 samples with support for all annotated introns";
NC_043001.1	Gnomon	exon	29225319	29225418	.	+	.	gene_id "LOC115212387"; db_xref "GeneID:115212387"; gbkey "mRNA"; gene "LOC115212387"; ID ""; gene_name "LOC115212387"; transcript_id "XM_029781269.2"; product "uncharacterized LOC115212387, transcript variant X1"; exon_number "9"; model_evidence "Supporting evidence includes similarity to: 1 Protein, and 100% coverage of the annotated genomic feature by RNAseq alignments, including 10 samples with support for all annotated introns";
NC_043001.1	Gnomon	exon	29225655	29225761	.	+	.	gene_id "LOC115212387"; db_xref "GeneID:115212387"; gbkey "mRNA"; gene "LOC115212387"; ID ""; gene_name "LOC115212387"; transcript_id "XM_029781269.2"; product "uncharacterized LOC115212387, transcript variant X1"; exon_number "10"; model_evidence "Supporting evidence includes similarity to: 1 Protein, and 100% coverage of the annotated genomic feature by RNAseq alignments, including 10 samples with support for all annotated introns";
```
