## Supplementary material for "Cell type diversity in a developing octopus brain": Supplementary Data 1.gtf (part 159 of 491)

```
NC_043001.1	Gnomon	exon	29235541	29235672	.	+	.	gene_id "LOC115212387"; db_xref "GeneID:115212387"; gbkey "mRNA"; gene "LOC115212387"; ID ""; gene_name "LOC115212387"; transcript_id "XM_029781269.2"; product "uncharacterized LOC115212387, transcript variant X1"; exon_number "11"; model_evidence "Supporting evidence includes similarity to: 1 Protein, and 100% coverage of the annotated genomic feature by RNAseq alignments, including 10 samples with support for all annotated introns";
NC_043001.1	Gnomon	exon	29239112	29239527	.	+	.	gene_id "LOC115212387"; db_xref "GeneID:115212387"; gbkey "mRNA"; gene "LOC115212387"; ID ""; gene_name "LOC115212387"; transcript_id "XM_029781269.2"; product "uncharacterized LOC115212387, transcript variant X1"; exon_number "12"; model_evidence "Supporting evidence includes similarity to: 1 Protein, and 100% coverage of the annotated genomic feature by RNAseq alignments, including 10 samples with support for all annotated introns";
NC_043001.1	Gnomon	start_codon	29154002	29154004	.	+	0	gene_id "LOC115212387"; db_xref "GeneID:115212387"; gbkey "CDS"; gene "LOC115212387"; ID ""; gene_name "LOC115212387"; transcript_id "XM_029781269.2"; product "uncharacterized protein LOC115212387 isoform X1"; protein_id "XP_029637129.1"; exon_number "1";
NC_043001.1	Gnomon	stop_codon	29239244	29239246	.	+	0	gene_id "LOC115212387"; db_xref "GeneID:115212387"; gbkey "CDS"; gene "LOC115212387"; ID ""; gene_name "LOC115212387"; transcript_id "XM_029781269.2"; product "uncharacterized protein LOC115212387 isoform X1"; protein_id "XP_029637129.1"; exon_number "12";
NC_043001.1	Gnomon	transcript	29153877	29239528	.	+	.	gene_id "LOC115212387"; ID "XM_036503285.1"; gene_name "LOC115212387"; transcript_id "XM_036503285.1";
NC_043001.1	Gnomon	CDS	29154002	29154061	.	+	0	gene_id "LOC115212387"; db_xref "GeneID:115212387"; gbkey "CDS"; gene "LOC115212387"; ID ""; gene_name "LOC115212387"; transcript_id "XM_036503285.1"; product "uncharacterized protein LOC115212387 isoform X2"; protein_id "XP_036359178.1"; exon_number "1";
NC_043001.1	Gnomon	CDS	29166015	29166206	.	+	0	gene_id "LOC115212387"; db_xref "GeneID:115212387"; gbkey "CDS"; gene "LOC115212387"; ID ""; gene_name "LOC115212387"; transcript_id "XM_036503285.1"; product "uncharacterized protein LOC115212387 isoform X2"; protein_id "XP_036359178.1"; exon_number "2";
NC_043001.1	Gnomon	CDS	29177316	29177408	.	+	0	gene_id "LOC115212387"; db_xref "GeneID:115212387"; gbkey "CDS"; gene "LOC115212387"; ID ""; gene_name "LOC115212387"; transcript_id "XM_036503285.1"; product "uncharacterized protein LOC115212387 isoform X2"; protein_id "XP_036359178.1"; exon_number "3";
NC_043001.1	Gnomon	CDS	29206243	29206404	.	+	0	gene_id "LOC115212387"; db_xref "GeneID:115212387"; gbkey "CDS"; gene "LOC115212387"; ID ""; gene_name "LOC115212387"; transcript_id "XM_036503285.1"; product "uncharacterized protein LOC115212387 isoform X2"; protein_id "XP_036359178.1"; exon_number "4";
NC_043001.1	Gnomon	CDS	29208031	29208255	.	+	0	gene_id "LOC115212387"; db_xref "GeneID:115212387"; gbkey "CDS"; gene "LOC115212387"; ID ""; gene_name "LOC115212387"; transcript_id "XM_036503285.1"; product "uncharacterized protein LOC115212387 isoform X2"; protein_id "XP_036359178.1"; exon_number "5";
NC_043001.1	Gnomon	CDS	29212058	29212125	.	+	0	gene_id "LOC115212387"; db_xref "GeneID:115212387"; gbkey "CDS"; gene "LOC115212387"; ID ""; gene_name "LOC115212387"; transcript_id "XM_036503285.1"; product "uncharacterized protein LOC115212387 isoform X2"; protein_id "XP_036359178.1"; exon_number "6";
NC_043001.1	Gnomon	CDS	29216233	29216340	.	+	1	gene_id "LOC115212387"; db_xref "GeneID:115212387"; gbkey "CDS"; gene "LOC115212387"; ID ""; gene_name "LOC115212387"; transcript_id "XM_036503285.1"; product "uncharacterized protein LOC115212387 isoform X2"; protein_id "XP_036359178.1"; exon_number "7";
NC_043001.1	Gnomon	CDS	29221622	29221799	.	+	1	gene_id "LOC115212387"; db_xref "GeneID:115212387"; gbkey "CDS"; gene "LOC115212387"; ID ""; gene_name "LOC115212387"; transcript_id "XM_036503285.1"; product "uncharacterized protein LOC115212387 isoform X2"; protein_id "XP_036359178.1"; exon_number "8";
NC_043001.1	Gnomon	CDS	29225319	29225418	.	+	0	gene_id "LOC115212387"; db_xref "GeneID:115212387"; gbkey "CDS"; gene "LOC115212387"; ID ""; gene_name "LOC115212387"; transcript_id "XM_036503285.1"; product "uncharacterized protein LOC115212387 isoform X2"; protein_id "XP_036359178.1"; exon_number "9";
NC_043001.1	Gnomon	CDS	29225655	29225761	.	+	2	gene_id "LOC115212387"; db_xref "GeneID:115212387"; gbkey "CDS"; gene "LOC115212387"; ID ""; gene_name "LOC115212387"; transcript_id "XM_036503285.1"; product "uncharacterized protein LOC115212387 isoform X2"; protein_id "XP_036359178.1"; exon_number "10";
NC_043001.1	Gnomon	CDS	29239112	29239243	.	+	0	gene_id "LOC115212387"; db_xref "GeneID:115212387"; gbkey "CDS"; gene "LOC115212387"; ID ""; gene_name "LOC115212387"; transcript_id "XM_036503285.1"; product "uncharacterized protein LOC115212387 isoform X2"; protein_id "XP_036359178.1"; exon_number "11";
NC_043001.1	Gnomon	exon	29153877	29154061	.	+	.	gene_id "LOC115212387"; db_xref "GeneID:115212387"; gbkey "mRNA"; gene "LOC115212387"; ID ""; gene_name "LOC115212387"; transcript_id "XM_036503285.1"; product "uncharacterized LOC115212387, transcript variant X2"; exon_number "1"; model_evidence "Supporting evidence includes similarity to: 100% coverage of the annotated genomic feature by RNAseq alignments, including 1 sample with support for all annotated introns";
NC_043001.1	Gnomon	exon	29166015	29166206	.	+	.	gene_id "LOC115212387"; db_xref "GeneID:115212387"; gbkey "mRNA"; gene "LOC115212387"; ID ""; gene_name "LOC115212387"; transcript_id "XM_036503285.1"; product "uncharacterized LOC115212387, transcript variant X2"; exon_number "2"; model_evidence "Supporting evidence includes similarity to: 100% coverage of the annotated genomic feature by RNAseq alignments, including 1 sample with support for all annotated introns";
NC_043001.1	Gnomon	exon	29177316	29177408	.	+	.	gene_id "LOC115212387"; db_xref "GeneID:115212387"; gbkey "mRNA"; gene "LOC115212387"; ID ""; gene_name "LOC115212387"; transcript_id "XM_036503285.1"; product "uncharacterized LOC115212387, transcript variant X2"; exon_number "3"; model_evidence "Supporting evidence includes similarity to: 100% coverage of the annotated genomic feature by RNAseq alignments, including 1 sample with support for all annotated introns";
NC_043001.1	Gnomon	exon	29206243	29206404	.	+	.	gene_id "LOC115212387"; db_xref "GeneID:115212387"; gbkey "mRNA"; gene "LOC115212387"; ID ""; gene_name "LOC115212387"; transcript_id "XM_036503285.1"; product "uncharacterized LOC115212387, transcript variant X2"; exon_number "4"; model_evidence "Supporting evidence includes similarity to: 100% coverage of the annotated genomic feature by RNAseq alignments, including 1 sample with support for all annotated introns";
NC_043001.1	Gnomon	exon	29208031	29208255	.	+	.	gene_id "LOC115212387"; db_xref "GeneID:115212387"; gbkey "mRNA"; gene "LOC115212387"; ID ""; gene_name "LOC115212387"; transcript_id "XM_036503285.1"; product "uncharacterized LOC115212387, transcript variant X2"; exon_number "5"; model_evidence "Supporting evidence includes similarity to: 100% coverage of the annotated genomic feature by RNAseq alignments, including 1 sample with support for all annotated introns";
NC_043001.1	Gnomon	exon	29212058	29212125	.	+	.	gene_id "LOC115212387"; db_xref "GeneID:115212387"; gbkey "mRNA"; gene "LOC115212387"; ID ""; gene_name "LOC115212387"; transcript_id "XM_036503285.1"; product "uncharacterized LOC115212387, transcript variant X2"; exon_number "6"; model_evidence "Supporting evidence includes similarity to: 100% coverage of the annotated genomic feature by RNAseq alignments, including 1 sample with support for all annotated introns";
NC_043001.1	Gnomon	exon	29216233	29216340	.	+	.	gene_id "LOC115212387"; db_xref "GeneID:115212387"; gbkey "mRNA"; gene "LOC115212387"; ID ""; gene_name "LOC115212387"; transcript_id "XM_036503285.1"; product "uncharacterized LOC115212387, transcript variant X2"; exon_number "7"; model_evidence "Supporting evidence includes similarity to: 100% coverage of the annotated genomic feature by RNAseq alignments, including 1 sample with support for all annotated introns";
NC_043001.1	Gnomon	exon	29221622	29221799	.	+	.	gene_id "LOC115212387"; db_xref "GeneID:115212387"; gbkey "mRNA"; gene "LOC115212387"; ID ""; gene_name "LOC115212387"; transcript_id "XM_036503285.1"; product "uncharacterized LOC115212387, transcript variant X2"; exon_number "8"; model_evidence "Supporting evidence includes similarity to: 100% coverage of the annotated genomic feature by RNAseq alignments, including 1 sample with support for all annotated introns";
NC_043001.1	Gnomon	exon	29225319	29225418	.	+	.	gene_id "LOC115212387"; db_xref "GeneID:115212387"; gbkey "mRNA"; gene "LOC115212387"; ID ""; gene_name "LOC115212387"; transcript_id "XM_036503285.1"; product "uncharacterized LOC115212387, transcript variant X2"; exon_number "9"; model_evidence "Supporting evidence includes similarity to: 100% coverage of the annotated genomic feature by RNAseq alignments, including 1 sample with support for all annotated introns";
NC_043001.1	Gnomon	exon	29225655	29225761	.	+	.	gene_id "LOC115212387"; db_xref "GeneID:115212387"; gbkey "mRNA"; gene "LOC115212387"; ID ""; gene_name "LOC115212387"; transcript_id "XM_036503285.1"; product "uncharacterized LOC115212387, transcript variant X2"; exon_number "10"; model_evidence "Supporting evidence includes similarity to: 100% coverage of the annotated genomic feature by RNAseq alignments, including 1 sample with support for all annotated introns";
NC_043001.1	Gnomon	exon	29239112	29239528	.	+	.	gene_id "LOC115212387"; db_xref "GeneID:115212387"; gbkey "mRNA"; gene "LOC115212387"; ID ""; gene_name "LOC115212387"; transcript_id "XM_036503285.1"; product "uncharacterized LOC115212387, transcript variant X2"; exon_number "11"; model_evidence "Supporting evidence includes similarity to: 100% coverage of the annotated genomic feature by RNAseq alignments, including 1 sample with support for all annotated introns";
NC_043001.1	Gnomon	start_codon	29154002	29154004	.	+	0	gene_id "LOC115212387"; db_xref "GeneID:115212387"; gbkey "CDS"; gene "LOC115212387"; ID ""; gene_name "LOC115212387"; transcript_id "XM_036503285.1"; product "uncharacterized protein LOC115212387 isoform X2"; protein_id "XP_036359178.1"; exon_number "1";
NC_043001.1	Gnomon	stop_codon	29239244	29239246	.	+	0	gene_id "LOC115212387"; db_xref "GeneID:115212387"; gbkey "CDS"; gene "LOC115212387"; ID ""; gene_name "LOC115212387"; transcript_id "XM_036503285.1"; product "uncharacterized protein LOC115212387 isoform X2"; protein_id "XP_036359178.1"; exon_number "11";
NC_043001.1	Gnomon	gene	118649038	118667721	.	+	.	gene_id "LOC115212388"; db_xref "GeneID:115212388"; gbkey "Gene"; gene "LOC115212388"; gene_biotype "protein_coding"; ID ""; gene_name "LOC115212388";
NC_043001.1	Gnomon~FLAMseq~Covext	transcript	118649676	118667721	.	+	.	gene_id "LOC115212388"; ID "XM_029781271.2"; gene_name "LOC115212388"; transcript_id "Covext~FLAMseq_ext~XM_029781271.2"; three_prime_ext "5736";
NC_043001.1	Covext	exon	118649676	118650431	.	+	.	gene_id "LOC115212388"; db_xref "GeneID:115212388"; gbkey "mRNA"; gene "LOC115212388"; ID ""; gene_name "LOC115212388"; transcript_id "Covext~FLAMseq_ext~XM_029781271.2"; product "dehydrogenase/reductase SDR family protein 7-like"; exon_number "1"; model_evidence "Supporting evidence includes similarity to: 10 Proteins, and 100% coverage of the annotated genomic feature by RNAseq alignments, including 46 samples with support for all annotated introns";
NC_043001.1	Covext	exon	118654216	118654319	.	+	.	gene_id "LOC115212388"; db_xref "GeneID:115212388"; gbkey "mRNA"; gene "LOC115212388"; ID ""; gene_name "LOC115212388"; transcript_id "Covext~FLAMseq_ext~XM_029781271.2"; product "dehydrogenase/reductase SDR family protein 7-like"; exon_number "2"; model_evidence "Supporting evidence includes similarity to: 10 Proteins, and 100% coverage of the annotated genomic feature by RNAseq alignments, including 46 samples with support for all annotated introns";
NC_043001.1	Covext	exon	118656398	118656617	.	+	.	gene_id "LOC115212388"; db_xref "GeneID:115212388"; gbkey "mRNA"; gene "LOC115212388"; ID ""; gene_name "LOC115212388"; transcript_id "Covext~FLAMseq_ext~XM_029781271.2"; product "dehydrogenase/reductase SDR family protein 7-like"; exon_number "3"; model_evidence "Supporting evidence includes similarity to: 10 Proteins, and 100% coverage of the annotated genomic feature by RNAseq alignments, including 46 samples with support for all annotated introns";
NC_043001.1	Covext	exon	118657752	118657844	.	+	.	gene_id "LOC115212388"; db_xref "GeneID:115212388"; gbkey "mRNA"; gene "LOC115212388"; ID ""; gene_name "LOC115212388"; transcript_id "Covext~FLAMseq_ext~XM_029781271.2"; product "dehydrogenase/reductase SDR family protein 7-like"; exon_number "4"; model_evidence "Supporting evidence includes similarity to: 10 Proteins, and 100% coverage of the annotated genomic feature by RNAseq alignments, including 46 samples with support for all annotated introns";
NC_043001.1	Covext	exon	118659320	118659472	.	+	.	gene_id "LOC115212388"; db_xref "GeneID:115212388"; gbkey "mRNA"; gene "LOC115212388"; ID ""; gene_name "LOC115212388"; transcript_id "Covext~FLAMseq_ext~XM_029781271.2"; product "dehydrogenase/reductase SDR family protein 7-like"; exon_number "5"; model_evidence "Supporting evidence includes similarity to: 10 Proteins, and 100% coverage of the annotated genomic feature by RNAseq alignments, including 46 samples with support for all annotated introns";
NC_043001.1	Covext	exon	118661559	118661851	.	+	.	gene_id "LOC115212388"; db_xref "GeneID:115212388"; gbkey "mRNA"; gene "LOC115212388"; ID ""; gene_name "LOC115212388"; transcript_id "Covext~FLAMseq_ext~XM_029781271.2"; product "dehydrogenase/reductase SDR family protein 7-like"; exon_number "6"; model_evidence "Supporting evidence includes similarity to: 10 Proteins, and 100% coverage of the annotated genomic feature by RNAseq alignments, including 46 samples with support for all annotated introns";
NC_043001.1	Covext	exon	118661559	118667587	.	+	.	gene_id "LOC115212388"; db_xref "GeneID:115212388"; gbkey "mRNA"; gene "LOC115212388"; ID ""; gene_name "LOC115212388"; transcript_id "Covext~FLAMseq_ext~XM_029781271.2"; product ""; exon_number "6"; model_evidence "Supporting evidence includes similarity to: 10 Proteins, and 100% coverage of the annotated genomic feature by RNAseq alignments"; three_prime_ext "5736";
NC_043001.1	Covext	exon	118661559	118667721	.	+	.	gene_id "LOC115212388"; db_xref "GeneID:115212388"; gbkey "mRNA"; gene "LOC115212388"; ID ""; gene_name "LOC115212388"; transcript_id "Covext~FLAMseq_ext~XM_029781271.2"; product ""; exon_number "6"; model_evidence "Supporting evidence includes similarity to: 10 Proteins, and 100% coverage of the annotated genomic feature by RNAseq alignments"; three_prime_ext "134";
NC_043001.1	Gnomon~FLAMseq	transcript	118649676	118667587	.	+	.	gene_id "LOC115212388"; ID "XM_029781271.2"; gene_name "LOC115212388"; transcript_id "FLAMseq_ext~XM_029781271.2"; three_prime_ext "5736";
NC_043001.1	Gnomon~FLAMseq	exon	118649676	118650431	.	+	.	gene_id "LOC115212388"; db_xref "GeneID:115212388"; gbkey "mRNA"; gene "LOC115212388"; ID ""; gene_name "LOC115212388"; transcript_id "FLAMseq_ext~XM_029781271.2"; product "dehydrogenase/reductase SDR family protein 7-like"; exon_number "1"; model_evidence "Supporting evidence includes similarity to: 10 Proteins, and 100% coverage of the annotated genomic feature by RNAseq alignments, including 46 samples with support for all annotated introns";
NC_043001.1	Gnomon~FLAMseq	exon	118654216	118654319	.	+	.	gene_id "LOC115212388"; db_xref "GeneID:115212388"; gbkey "mRNA"; gene "LOC115212388"; ID ""; gene_name "LOC115212388"; transcript_id "FLAMseq_ext~XM_029781271.2"; product "dehydrogenase/reductase SDR family protein 7-like"; exon_number "2"; model_evidence "Supporting evidence includes similarity to: 10 Proteins, and 100% coverage of the annotated genomic feature by RNAseq alignments, including 46 samples with support for all annotated introns";
NC_043001.1	Gnomon~FLAMseq	exon	118656398	118656617	.	+	.	gene_id "LOC115212388"; db_xref "GeneID:115212388"; gbkey "mRNA"; gene "LOC115212388"; ID ""; gene_name "LOC115212388"; transcript_id "FLAMseq_ext~XM_029781271.2"; product "dehydrogenase/reductase SDR family protein 7-like"; exon_number "3"; model_evidence "Supporting evidence includes similarity to: 10 Proteins, and 100% coverage of the annotated genomic feature by RNAseq alignments, including 46 samples with support for all annotated introns";
NC_043001.1	Gnomon~FLAMseq	exon	118657752	118657844	.	+	.	gene_id "LOC115212388"; db_xref "GeneID:115212388"; gbkey "mRNA"; gene "LOC115212388"; ID ""; gene_name "LOC115212388"; transcript_id "FLAMseq_ext~XM_029781271.2"; product "dehydrogenase/reductase SDR family protein 7-like"; exon_number "4"; model_evidence "Supporting evidence includes similarity to: 10 Proteins, and 100% coverage of the annotated genomic feature by RNAseq alignments, including 46 samples with support for all annotated introns";
NC_043001.1	Gnomon~FLAMseq	exon	118659320	118659472	.	+	.	gene_id "LOC115212388"; db_xref "GeneID:115212388"; gbkey "mRNA"; gene "LOC115212388"; ID ""; gene_name "LOC115212388"; transcript_id "FLAMseq_ext~XM_029781271.2"; product "dehydrogenase/reductase SDR family protein 7-like"; exon_number "5"; model_evidence "Supporting evidence includes similarity to: 10 Proteins, and 100% coverage of the annotated genomic feature by RNAseq alignments, including 46 samples with support for all annotated introns";
NC_043001.1	Gnomon~FLAMseq	exon	118661559	118661851	.	+	.	gene_id "LOC115212388"; db_xref "GeneID:115212388"; gbkey "mRNA"; gene "LOC115212388"; ID ""; gene_name "LOC115212388"; transcript_id "FLAMseq_ext~XM_029781271.2"; product "dehydrogenase/reductase SDR family protein 7-like"; exon_number "6"; model_evidence "Supporting evidence includes similarity to: 10 Proteins, and 100% coverage of the annotated genomic feature by RNAseq alignments, including 46 samples with support for all annotated introns";
NC_043001.1	Gnomon~FLAMseq	exon	118661559	118667587	.	+	.	gene_id "LOC115212388"; db_xref "GeneID:115212388"; gbkey "mRNA"; gene "LOC115212388"; ID ""; gene_name "LOC115212388"; transcript_id "FLAMseq_ext~XM_029781271.2"; product ""; exon_number "6"; model_evidence "Supporting evidence includes similarity to: 10 Proteins, and 100% coverage of the annotated genomic feature by RNAseq alignments"; three_prime_ext "5736";
NC_043001.1	PBRI	transcript	118649038	118661843	.	+	.	gene_id "LOC115212388"; ID ""; gene_name "LOC115212388"; transcript_id "G21993.1"; uniq_trans_id "G21993.1";
NC_043001.1	PBRI	exon	118649038	118649119	.	+	.	gene_id "LOC115212388"; ID ""; gene_name "LOC115212388"; transcript_id "G21993.1"; exon_number "1"; uniq_trans_id "G21993.1";
NC_043001.1	PBRI	exon	118654216	118654319	.	+	.	gene_id "LOC115212388"; ID ""; gene_name "LOC115212388"; transcript_id "G21993.1"; exon_number "2"; uniq_trans_id "G21993.1";
NC_043001.1	PBRI	exon	118656398	118656617	.	+	.	gene_id "LOC115212388"; ID ""; gene_name "LOC115212388"; transcript_id "G21993.1"; exon_number "3"; uniq_trans_id "G21993.1";
NC_043001.1	PBRI	exon	118657752	118657844	.	+	.	gene_id "LOC115212388"; ID ""; gene_name "LOC115212388"; transcript_id "G21993.1"; exon_number "4"; uniq_trans_id "G21993.1";
NC_043001.1	PBRI	exon	118659320	118659472	.	+	.	gene_id "LOC115212388"; ID ""; gene_name "LOC115212388"; transcript_id "G21993.1"; exon_number "5"; uniq_trans_id "G21993.1";
NC_043001.1	PBRI	exon	118661559	118661843	.	+	.	gene_id "LOC115212388"; ID ""; gene_name "LOC115212388"; transcript_id "G21993.1"; exon_number "6"; uniq_trans_id "G21993.1";
NC_043001.1	PBRI	transcript	118650270	118661850	.	+	.	gene_id "LOC115212388"; ID ""; gene_name "LOC115212388"; transcript_id "G21993.5"; uniq_trans_id "G21993.5";
NC_043001.1	PBRI	exon	118650270	118650431	.	+	.	gene_id "LOC115212388"; ID ""; gene_name "LOC115212388"; transcript_id "G21993.5"; exon_number "1"; uniq_trans_id "G21993.5";
NC_043001.1	PBRI	exon	118651538	118651707	.	+	.	gene_id "LOC115212388"; ID ""; gene_name "LOC115212388"; transcript_id "G21993.5"; exon_number "2"; uniq_trans_id "G21993.5";
NC_043001.1	PBRI	exon	118654216	118654319	.	+	.	gene_id "LOC115212388"; ID ""; gene_name "LOC115212388"; transcript_id "G21993.5"; exon_number "3"; uniq_trans_id "G21993.5";
NC_043001.1	PBRI	exon	118656398	118656617	.	+	.	gene_id "LOC115212388"; ID ""; gene_name "LOC115212388"; transcript_id "G21993.5"; exon_number "4"; uniq_trans_id "G21993.5";
NC_043001.1	PBRI	exon	118657752	118657844	.	+	.	gene_id "LOC115212388"; ID ""; gene_name "LOC115212388"; transcript_id "G21993.5"; exon_number "5"; uniq_trans_id "G21993.5";
NC_043001.1	PBRI	exon	118659320	118659472	.	+	.	gene_id "LOC115212388"; ID ""; gene_name "LOC115212388"; transcript_id "G21993.5"; exon_number "6"; uniq_trans_id "G21993.5";
NC_043001.1	PBRI	exon	118661559	118661850	.	+	.	gene_id "LOC115212388"; ID ""; gene_name "LOC115212388"; transcript_id "G21993.5"; exon_number "7"; uniq_trans_id "G21993.5";
NC_043001.1	PBRI	transcript	118650425	118661837	.	+	.	gene_id "LOC115212388"; ID ""; gene_name "LOC115212388"; transcript_id "G21993.7"; uniq_trans_id "G21993.7";
NC_043001.1	PBRI	exon	118650425	118654319	.	+	.	gene_id "LOC115212388"; ID ""; gene_name "LOC115212388"; transcript_id "G21993.7"; exon_number "1"; uniq_trans_id "G21993.7";
NC_043001.1	PBRI	exon	118656398	118656617	.	+	.	gene_id "LOC115212388"; ID ""; gene_name "LOC115212388"; transcript_id "G21993.7"; exon_number "2"; uniq_trans_id "G21993.7";
NC_043001.1	PBRI	exon	118657752	118657844	.	+	.	gene_id "LOC115212388"; ID ""; gene_name "LOC115212388"; transcript_id "G21993.7"; exon_number "3"; uniq_trans_id "G21993.7";
NC_043001.1	PBRI	exon	118659320	118659472	.	+	.	gene_id "LOC115212388"; ID ""; gene_name "LOC115212388"; transcript_id "G21993.7"; exon_number "4"; uniq_trans_id "G21993.7";
NC_043001.1	PBRI	exon	118661559	118661837	.	+	.	gene_id "LOC115212388"; ID ""; gene_name "LOC115212388"; transcript_id "G21993.7"; exon_number "5"; uniq_trans_id "G21993.7";
NC_043001.1	PBRI	transcript	118650741	118661849	.	+	.	gene_id "LOC115212388"; ID ""; gene_name "LOC115212388"; transcript_id "G21993.8"; uniq_trans_id "G21993.8";
NC_043001.1	PBRI	exon	118650741	118650835	.	+	.	gene_id "LOC115212388"; ID ""; gene_name "LOC115212388"; transcript_id "G21993.8"; exon_number "1"; uniq_trans_id "G21993.8";
NC_043001.1	PBRI	exon	118654216	118654319	.	+	.	gene_id "LOC115212388"; ID ""; gene_name "LOC115212388"; transcript_id "G21993.8"; exon_number "2"; uniq_trans_id "G21993.8";
NC_043001.1	PBRI	exon	118656398	118656617	.	+	.	gene_id "LOC115212388"; ID ""; gene_name "LOC115212388"; transcript_id "G21993.8"; exon_number "3"; uniq_trans_id "G21993.8";
NC_043001.1	PBRI	exon	118657752	118657844	.	+	.	gene_id "LOC115212388"; ID ""; gene_name "LOC115212388"; transcript_id "G21993.8"; exon_number "4"; uniq_trans_id "G21993.8";
NC_043001.1	PBRI	exon	118659320	118659472	.	+	.	gene_id "LOC115212388"; ID ""; gene_name "LOC115212388"; transcript_id "G21993.8"; exon_number "5"; uniq_trans_id "G21993.8";
NC_043001.1	PBRI	exon	118661559	118661849	.	+	.	gene_id "LOC115212388"; ID ""; gene_name "LOC115212388"; transcript_id "G21993.8"; exon_number "6"; uniq_trans_id "G21993.8";
NC_043001.1	Gnomon	transcript	118649676	118661851	.	+	.	gene_id "LOC115212388"; ID "XM_029781271.2"; gene_name "LOC115212388"; transcript_id "XM_029781271.2";
NC_043001.1	Gnomon	CDS	118650293	118650431	.	+	0	gene_id "LOC115212388"; db_xref "GeneID:115212388"; gbkey "CDS"; gene "LOC115212388"; ID ""; gene_name "LOC115212388"; transcript_id "XM_029781271.2"; product "dehydrogenase/reductase SDR family protein 7-like"; protein_id "XP_029637131.1"; exon_number "1";
NC_043001.1	Gnomon	CDS	118654216	118654319	.	+	2	gene_id "LOC115212388"; db_xref "GeneID:115212388"; gbkey "CDS"; gene "LOC115212388"; ID ""; gene_name "LOC115212388"; transcript_id "XM_029781271.2"; product "dehydrogenase/reductase SDR family protein 7-like"; protein_id "XP_029637131.1"; exon_number "2";
NC_043001.1	Gnomon	CDS	118656398	118656617	.	+	0	gene_id "LOC115212388"; db_xref "GeneID:115212388"; gbkey "CDS"; gene "LOC115212388"; ID ""; gene_name "LOC115212388"; transcript_id "XM_029781271.2"; product "dehydrogenase/reductase SDR family protein 7-like"; protein_id "XP_029637131.1"; exon_number "3";
NC_043001.1	Gnomon	CDS	118657752	118657844	.	+	2	gene_id "LOC115212388"; db_xref "GeneID:115212388"; gbkey "CDS"; gene "LOC115212388"; ID ""; gene_name "LOC115212388"; transcript_id "XM_029781271.2"; product "dehydrogenase/reductase SDR family protein 7-like"; protein_id "XP_029637131.1"; exon_number "4";
NC_043001.1	Gnomon	CDS	118659320	118659472	.	+	2	gene_id "LOC115212388"; db_xref "GeneID:115212388"; gbkey "CDS"; gene "LOC115212388"; ID ""; gene_name "LOC115212388"; transcript_id "XM_029781271.2"; product "dehydrogenase/reductase SDR family protein 7-like"; protein_id "XP_029637131.1"; exon_number "5";
NC_043001.1	Gnomon	CDS	118661559	118661767	.	+	2	gene_id "LOC115212388"; db_xref "GeneID:115212388"; gbkey "CDS"; gene "LOC115212388"; ID ""; gene_name "LOC115212388"; transcript_id "XM_029781271.2"; product "dehydrogenase/reductase SDR family protein 7-like"; protein_id "XP_029637131.1"; exon_number "6";
NC_043001.1	Gnomon	exon	118649676	118650431	.	+	.	gene_id "LOC115212388"; db_xref "GeneID:115212388"; gbkey "mRNA"; gene "LOC115212388"; ID ""; gene_name "LOC115212388"; transcript_id "XM_029781271.2"; product "dehydrogenase/reductase SDR family protein 7-like"; exon_number "1"; model_evidence "Supporting evidence includes similarity to: 10 Proteins, and 100% coverage of the annotated genomic feature by RNAseq alignments, including 46 samples with support for all annotated introns";
NC_043001.1	Gnomon	exon	118654216	118654319	.	+	.	gene_id "LOC115212388"; db_xref "GeneID:115212388"; gbkey "mRNA"; gene "LOC115212388"; ID ""; gene_name "LOC115212388"; transcript_id "XM_029781271.2"; product "dehydrogenase/reductase SDR family protein 7-like"; exon_number "2"; model_evidence "Supporting evidence includes similarity to: 10 Proteins, and 100% coverage of the annotated genomic feature by RNAseq alignments, including 46 samples with support for all annotated introns";
NC_043001.1	Gnomon	exon	118656398	118656617	.	+	.	gene_id "LOC115212388"; db_xref "GeneID:115212388"; gbkey "mRNA"; gene "LOC115212388"; ID ""; gene_name "LOC115212388"; transcript_id "XM_029781271.2"; product "dehydrogenase/reductase SDR family protein 7-like"; exon_number "3"; model_evidence "Supporting evidence includes similarity to: 10 Proteins, and 100% coverage of the annotated genomic feature by RNAseq alignments, including 46 samples with support for all annotated introns";
NC_043001.1	Gnomon	exon	118657752	118657844	.	+	.	gene_id "LOC115212388"; db_xref "GeneID:115212388"; gbkey "mRNA"; gene "LOC115212388"; ID ""; gene_name "LOC115212388"; transcript_id "XM_029781271.2"; product "dehydrogenase/reductase SDR family protein 7-like"; exon_number "4"; model_evidence "Supporting evidence includes similarity to: 10 Proteins, and 100% coverage of the annotated genomic feature by RNAseq alignments, including 46 samples with support for all annotated introns";
NC_043001.1	Gnomon	exon	118659320	118659472	.	+	.	gene_id "LOC115212388"; db_xref "GeneID:115212388"; gbkey "mRNA"; gene "LOC115212388"; ID ""; gene_name "LOC115212388"; transcript_id "XM_029781271.2"; product "dehydrogenase/reductase SDR family protein 7-like"; exon_number "5"; model_evidence "Supporting evidence includes similarity to: 10 Proteins, and 100% coverage of the annotated genomic feature by RNAseq alignments, including 46 samples with support for all annotated introns";
NC_043001.1	Gnomon	exon	118661559	118661851	.	+	.	gene_id "LOC115212388"; db_xref "GeneID:115212388"; gbkey "mRNA"; gene "LOC115212388"; ID ""; gene_name "LOC115212388"; transcript_id "XM_029781271.2"; product "dehydrogenase/reductase SDR family protein 7-like"; exon_number "6"; model_evidence "Supporting evidence includes similarity to: 10 Proteins, and 100% coverage of the annotated genomic feature by RNAseq alignments, including 46 samples with support for all annotated introns";
NC_043001.1	Gnomon	start_codon	118650293	118650295	.	+	0	gene_id "LOC115212388"; db_xref "GeneID:115212388"; gbkey "CDS"; gene "LOC115212388"; ID ""; gene_name "LOC115212388"; transcript_id "XM_029781271.2"; product "dehydrogenase/reductase SDR family protein 7-like"; protein_id "XP_029637131.1"; exon_number "1";
NC_043001.1	Gnomon	stop_codon	118661768	118661770	.	+	0	gene_id "LOC115212388"; db_xref "GeneID:115212388"; gbkey "CDS"; gene "LOC115212388"; ID ""; gene_name "LOC115212388"; transcript_id "XM_029781271.2"; product "dehydrogenase/reductase SDR family protein 7-like"; protein_id "XP_029637131.1"; exon_number "6";
NC_043001.1	Gnomon	gene	91091285	91098513	.	+	.	gene_id "LOC115212389"; db_xref "GeneID:115212389"; gbkey "Gene"; gene "LOC115212389"; gene_biotype "protein_coding"; ID ""; gene_name "LOC115212389";
NC_043001.1	Gnomon	transcript	91091285	91098513	.	+	.	gene_id "LOC115212389"; ID "XM_029781272.2"; gene_name "LOC115212389"; transcript_id "XM_029781272.2";
NC_043001.1	Gnomon	CDS	91091314	91091478	.	+	0	gene_id "LOC115212389"; db_xref "GeneID:115212389"; gbkey "CDS"; gene "LOC115212389"; ID ""; gene_name "LOC115212389"; transcript_id "XM_029781272.2"; product "ER membrane protein complex subunit 7"; protein_id "XP_029637132.1"; exon_number "1";
NC_043001.1	Gnomon	CDS	91095177	91095470	.	+	0	gene_id "LOC115212389"; db_xref "GeneID:115212389"; gbkey "CDS"; gene "LOC115212389"; ID ""; gene_name "LOC115212389"; transcript_id "XM_029781272.2"; product "ER membrane protein complex subunit 7"; protein_id "XP_029637132.1"; exon_number "2";
NC_043001.1	Gnomon	CDS	91097638	91097889	.	+	0	gene_id "LOC115212389"; db_xref "GeneID:115212389"; gbkey "CDS"; gene "LOC115212389"; ID ""; gene_name "LOC115212389"; transcript_id "XM_029781272.2"; product "ER membrane protein complex subunit 7"; protein_id "XP_029637132.1"; exon_number "3";
NC_043001.1	Gnomon	exon	91091285	91091478	.	+	.	gene_id "LOC115212389"; db_xref "GeneID:115212389"; gbkey "mRNA"; gene "LOC115212389"; ID ""; gene_name "LOC115212389"; transcript_id "XM_029781272.2"; product "ER membrane protein complex subunit 7"; exon_number "1"; model_evidence "Supporting evidence includes similarity to: 5 Proteins, and 100% coverage of the annotated genomic feature by RNAseq alignments, including 46 samples with support for all annotated introns";
NC_043001.1	Gnomon	exon	91095177	91095470	.	+	.	gene_id "LOC115212389"; db_xref "GeneID:115212389"; gbkey "mRNA"; gene "LOC115212389"; ID ""; gene_name "LOC115212389"; transcript_id "XM_029781272.2"; product "ER membrane protein complex subunit 7"; exon_number "2"; model_evidence "Supporting evidence includes similarity to: 5 Proteins, and 100% coverage of the annotated genomic feature by RNAseq alignments, including 46 samples with support for all annotated introns";
NC_043001.1	Gnomon	exon	91097638	91098513	.	+	.	gene_id "LOC115212389"; db_xref "GeneID:115212389"; gbkey "mRNA"; gene "LOC115212389"; ID ""; gene_name "LOC115212389"; transcript_id "XM_029781272.2"; product "ER membrane protein complex subunit 7"; exon_number "3"; model_evidence "Supporting evidence includes similarity to: 5 Proteins, and 100% coverage of the annotated genomic feature by RNAseq alignments, including 46 samples with support for all annotated introns";
NC_043001.1	Gnomon	start_codon	91091314	91091316	.	+	0	gene_id "LOC115212389"; db_xref "GeneID:115212389"; gbkey "CDS"; gene "LOC115212389"; ID ""; gene_name "LOC115212389"; transcript_id "XM_029781272.2"; product "ER membrane protein complex subunit 7"; protein_id "XP_029637132.1"; exon_number "1";
NC_043001.1	Gnomon	stop_codon	91097890	91097892	.	+	0	gene_id "LOC115212389"; db_xref "GeneID:115212389"; gbkey "CDS"; gene "LOC115212389"; ID ""; gene_name "LOC115212389"; transcript_id "XM_029781272.2"; product "ER membrane protein complex subunit 7"; protein_id "XP_029637132.1"; exon_number "3";
NC_043001.1	Gnomon	gene	91057759	91121396	.	-	.	gene_id "LOC115212390"; db_xref "GeneID:115212390"; gbkey "Gene"; gene "LOC115212390"; gene_biotype "protein_coding"; ID ""; gene_name "LOC115212390";
NC_043001.1	Gnomon~FLAMseq	transcript	91057759	91110919	.	-	.	gene_id "LOC115212390"; ID "XM_029781273.2"; gene_name "LOC115212390"; transcript_id "FLAMseq_ext~XM_029781273.2"; three_prime_ext "47728";
NC_043001.1	Gnomon~FLAMseq	exon	91105487	91105727	.	-	.	gene_id "LOC115212390"; db_xref "GeneID:115212390"; gbkey "mRNA"; gene "LOC115212390"; ID ""; gene_name "LOC115212390"; transcript_id "FLAMseq_ext~XM_029781273.2"; product "mitochondrial import inner membrane translocase subunit Tim9, transcript variant X1"; exon_number "3"; model_evidence "Supporting evidence includes similarity to: 1 Protein, and 100% coverage of the annotated genomic feature by RNAseq alignments, including 46 samples with support for all annotated introns";
NC_043001.1	Gnomon~FLAMseq	exon	91107491	91107586	.	-	.	gene_id "LOC115212390"; db_xref "GeneID:115212390"; gbkey "mRNA"; gene "LOC115212390"; ID ""; gene_name "LOC115212390"; transcript_id "FLAMseq_ext~XM_029781273.2"; product "mitochondrial import inner membrane translocase subunit Tim9, transcript variant X1"; exon_number "2"; model_evidence "Supporting evidence includes similarity to: 1 Protein, and 100% coverage of the annotated genomic feature by RNAseq alignments, including 46 samples with support for all annotated introns";
NC_043001.1	Gnomon~FLAMseq	exon	91110815	91110919	.	-	.	gene_id "LOC115212390"; db_xref "GeneID:115212390"; gbkey "mRNA"; gene "LOC115212390"; ID ""; gene_name "LOC115212390"; transcript_id "FLAMseq_ext~XM_029781273.2"; product "mitochondrial import inner membrane translocase subunit Tim9, transcript variant X1"; exon_number "1"; model_evidence "Supporting evidence includes similarity to: 1 Protein, and 100% coverage of the annotated genomic feature by RNAseq alignments, including 46 samples with support for all annotated introns";
NC_043001.1	Gnomon~FLAMseq	exon	91057759	91105727	.	-	.	gene_id "LOC115212390"; db_xref "GeneID:115212390"; gbkey "mRNA"; gene "LOC115212390"; ID ""; gene_name "LOC115212390"; transcript_id "FLAMseq_ext~XM_029781273.2"; product "mitochondrial import inner membrane translocase subunit Tim9"; exon_number "3"; model_evidence "Supporting evidence includes similarity to: 1 Protein, and 100% coverage of the annotated genomic feature by RNAseq alignments"; three_prime_ext "47728";
NC_043001.1	PBRI	transcript	91105490	91120308	.	-	.	gene_id "LOC115212390"; ID ""; gene_name "LOC115212390"; transcript_id "G21438.3"; uniq_trans_id "G21438.3";
NC_043001.1	PBRI	exon	91105490	91105727	.	-	.	gene_id "LOC115212390"; ID ""; gene_name "LOC115212390"; transcript_id "G21438.3"; exon_number "3"; uniq_trans_id "G21438.3";
NC_043001.1	PBRI	exon	91107491	91107586	.	-	.	gene_id "LOC115212390"; ID ""; gene_name "LOC115212390"; transcript_id "G21438.3"; exon_number "2"; uniq_trans_id "G21438.3";
NC_043001.1	PBRI	exon	91120169	91120308	.	-	.	gene_id "LOC115212390"; ID ""; gene_name "LOC115212390"; transcript_id "G21438.3"; exon_number "1"; uniq_trans_id "G21438.3";
NC_043001.1	Gnomon	transcript	91105487	91110919	.	-	.	gene_id "LOC115212390"; ID "XM_029781273.2"; gene_name "LOC115212390"; transcript_id "XM_029781273.2";
NC_043001.1	Gnomon	CDS	91105560	91105727	.	-	0	gene_id "LOC115212390"; db_xref "GeneID:115212390"; gbkey "CDS"; gene "LOC115212390"; ID ""; gene_name "LOC115212390"; transcript_id "XM_029781273.2"; product "mitochondrial import inner membrane translocase subunit Tim9 isoform X1"; protein_id "XP_029637133.1"; exon_number "3";
NC_043001.1	Gnomon	CDS	91107491	91107586	.	-	0	gene_id "LOC115212390"; db_xref "GeneID:115212390"; gbkey "CDS"; gene "LOC115212390"; ID ""; gene_name "LOC115212390"; transcript_id "XM_029781273.2"; product "mitochondrial import inner membrane translocase subunit Tim9 isoform X1"; protein_id "XP_029637133.1"; exon_number "2";
NC_043001.1	Gnomon	CDS	91110815	91110856	.	-	0	gene_id "LOC115212390"; db_xref "GeneID:115212390"; gbkey "CDS"; gene "LOC115212390"; ID ""; gene_name "LOC115212390"; transcript_id "XM_029781273.2"; product "mitochondrial import inner membrane translocase subunit Tim9 isoform X1"; protein_id "XP_029637133.1"; exon_number "1";
NC_043001.1	Gnomon	exon	91105487	91105727	.	-	.	gene_id "LOC115212390"; db_xref "GeneID:115212390"; gbkey "mRNA"; gene "LOC115212390"; ID ""; gene_name "LOC115212390"; transcript_id "XM_029781273.2"; product "mitochondrial import inner membrane translocase subunit Tim9, transcript variant X1"; exon_number "3"; model_evidence "Supporting evidence includes similarity to: 1 Protein, and 100% coverage of the annotated genomic feature by RNAseq alignments, including 46 samples with support for all annotated introns";
NC_043001.1	Gnomon	exon	91107491	91107586	.	-	.	gene_id "LOC115212390"; db_xref "GeneID:115212390"; gbkey "mRNA"; gene "LOC115212390"; ID ""; gene_name "LOC115212390"; transcript_id "XM_029781273.2"; product "mitochondrial import inner membrane translocase subunit Tim9, transcript variant X1"; exon_number "2"; model_evidence "Supporting evidence includes similarity to: 1 Protein, and 100% coverage of the annotated genomic feature by RNAseq alignments, including 46 samples with support for all annotated introns";
NC_043001.1	Gnomon	exon	91110815	91110919	.	-	.	gene_id "LOC115212390"; db_xref "GeneID:115212390"; gbkey "mRNA"; gene "LOC115212390"; ID ""; gene_name "LOC115212390"; transcript_id "XM_029781273.2"; product "mitochondrial import inner membrane translocase subunit Tim9, transcript variant X1"; exon_number "1"; model_evidence "Supporting evidence includes similarity to: 1 Protein, and 100% coverage of the annotated genomic feature by RNAseq alignments, including 46 samples with support for all annotated introns";
NC_043001.1	Gnomon	start_codon	91110854	91110856	.	-	0	gene_id "LOC115212390"; db_xref "GeneID:115212390"; gbkey "CDS"; gene "LOC115212390"; ID ""; gene_name "LOC115212390"; transcript_id "XM_029781273.2"; product "mitochondrial import inner membrane translocase subunit Tim9 isoform X1"; protein_id "XP_029637133.1"; exon_number "1";
NC_043001.1	Gnomon	stop_codon	91105557	91105559	.	-	0	gene_id "LOC115212390"; db_xref "GeneID:115212390"; gbkey "CDS"; gene "LOC115212390"; ID ""; gene_name "LOC115212390"; transcript_id "XM_029781273.2"; product "mitochondrial import inner membrane translocase subunit Tim9 isoform X1"; protein_id "XP_029637133.1"; exon_number "3";
NC_043001.1	Gnomon	transcript	91105487	91121396	.	-	.	gene_id "LOC115212390"; ID "XM_036502943.1"; gene_name "LOC115212390"; transcript_id "XM_036502943.1";
NC_043001.1	Gnomon	CDS	91105560	91105727	.	-	0	gene_id "LOC115212390"; db_xref "GeneID:115212390"; gbkey "CDS"; gene "LOC115212390"; ID ""; gene_name "LOC115212390"; transcript_id "XM_036502943.1"; product "mitochondrial import inner membrane translocase subunit Tim9 isoform X2"; protein_id "XP_036358836.1"; exon_number "3";
NC_043001.1	Gnomon	CDS	91107491	91107586	.	-	0	gene_id "LOC115212390"; db_xref "GeneID:115212390"; gbkey "CDS"; gene "LOC115212390"; ID ""; gene_name "LOC115212390"; transcript_id "XM_036502943.1"; product "mitochondrial import inner membrane translocase subunit Tim9 isoform X2"; protein_id "XP_036358836.1"; exon_number "2";
NC_043001.1	Gnomon	CDS	91121276	91121290	.	-	0	gene_id "LOC115212390"; db_xref "GeneID:115212390"; gbkey "CDS"; gene "LOC115212390"; ID ""; gene_name "LOC115212390"; transcript_id "XM_036502943.1"; product "mitochondrial import inner membrane translocase subunit Tim9 isoform X2"; protein_id "XP_036358836.1"; exon_number "1";
NC_043001.1	Gnomon	exon	91105487	91105727	.	-	.	gene_id "LOC115212390"; db_xref "GeneID:115212390"; gbkey "mRNA"; gene "LOC115212390"; ID ""; gene_name "LOC115212390"; transcript_id "XM_036502943.1"; product "mitochondrial import inner membrane translocase subunit Tim9, transcript variant X2"; exon_number "3"; model_evidence "Supporting evidence includes similarity to: 1 Protein, and 100% coverage of the annotated genomic feature by RNAseq alignments, including 17 samples with support for all annotated introns";
NC_043001.1	Gnomon	exon	91107491	91107586	.	-	.	gene_id "LOC115212390"; db_xref "GeneID:115212390"; gbkey "mRNA"; gene "LOC115212390"; ID ""; gene_name "LOC115212390"; transcript_id "XM_036502943.1"; product "mitochondrial import inner membrane translocase subunit Tim9, transcript variant X2"; exon_number "2"; model_evidence "Supporting evidence includes similarity to: 1 Protein, and 100% coverage of the annotated genomic feature by RNAseq alignments, including 17 samples with support for all annotated introns";
NC_043001.1	Gnomon	exon	91121276	91121396	.	-	.	gene_id "LOC115212390"; db_xref "GeneID:115212390"; gbkey "mRNA"; gene "LOC115212390"; ID ""; gene_name "LOC115212390"; transcript_id "XM_036502943.1"; product "mitochondrial import inner membrane translocase subunit Tim9, transcript variant X2"; exon_number "1"; model_evidence "Supporting evidence includes similarity to: 1 Protein, and 100% coverage of the annotated genomic feature by RNAseq alignments, including 17 samples with support for all annotated introns";
NC_043001.1	Gnomon	start_codon	91121288	91121290	.	-	0	gene_id "LOC115212390"; db_xref "GeneID:115212390"; gbkey "CDS"; gene "LOC115212390"; ID ""; gene_name "LOC115212390"; transcript_id "XM_036502943.1"; product "mitochondrial import inner membrane translocase subunit Tim9 isoform X2"; protein_id "XP_036358836.1"; exon_number "1";
NC_043001.1	Gnomon	stop_codon	91105557	91105559	.	-	0	gene_id "LOC115212390"; db_xref "GeneID:115212390"; gbkey "CDS"; gene "LOC115212390"; ID ""; gene_name "LOC115212390"; transcript_id "XM_036502943.1"; product "mitochondrial import inner membrane translocase subunit Tim9 isoform X2"; protein_id "XP_036358836.1"; exon_number "3";
NC_043001.1	Gnomon	gene	38160443	38242824	.	+	.	gene_id "LOC115212391"; db_xref "GeneID:115212391"; gbkey "Gene"; gene "LOC115212391"; gene_biotype "protein_coding"; ID ""; gene_name "LOC115212391";
NC_043001.1	PBRI~FLAMseq	transcript	38160443	38242824	.	+	.	gene_id "LOC115212391"; ID ""; gene_name "LOC115212391"; transcript_id "FLAMseq_ext~G20083.3"; uniq_trans_id "G20083.3"; three_prime_ext "25288";
NC_043001.1	PBRI~FLAMseq	exon	38160443	38160533	.	+	.	gene_id "LOC115212391"; ID ""; gene_name "LOC115212391"; transcript_id "FLAMseq_ext~G20083.3"; exon_number "1"; uniq_trans_id "G20083.3";
NC_043001.1	PBRI~FLAMseq	exon	38165857	38165944	.	+	.	gene_id "LOC115212391"; ID ""; gene_name "LOC115212391"; transcript_id "FLAMseq_ext~G20083.3"; exon_number "2"; uniq_trans_id "G20083.3";
NC_043001.1	PBRI~FLAMseq	exon	38172218	38172331	.	+	.	gene_id "LOC115212391"; ID ""; gene_name "LOC115212391"; transcript_id "FLAMseq_ext~G20083.3"; exon_number "3"; uniq_trans_id "G20083.3";
NC_043001.1	PBRI~FLAMseq	exon	38201658	38201739	.	+	.	gene_id "LOC115212391"; ID ""; gene_name "LOC115212391"; transcript_id "FLAMseq_ext~G20083.3"; exon_number "4"; uniq_trans_id "G20083.3";
NC_043001.1	PBRI~FLAMseq	exon	38202845	38202964	.	+	.	gene_id "LOC115212391"; ID ""; gene_name "LOC115212391"; transcript_id "FLAMseq_ext~G20083.3"; exon_number "5"; uniq_trans_id "G20083.3";
NC_043001.1	PBRI~FLAMseq	exon	38212287	38212374	.	+	.	gene_id "LOC115212391"; ID ""; gene_name "LOC115212391"; transcript_id "FLAMseq_ext~G20083.3"; exon_number "6"; uniq_trans_id "G20083.3";
NC_043001.1	PBRI~FLAMseq	exon	38213974	38214062	.	+	.	gene_id "LOC115212391"; ID ""; gene_name "LOC115212391"; transcript_id "FLAMseq_ext~G20083.3"; exon_number "7"; uniq_trans_id "G20083.3";
NC_043001.1	PBRI~FLAMseq	exon	38215357	38217536	.	+	.	gene_id "LOC115212391"; ID ""; gene_name "LOC115212391"; transcript_id "FLAMseq_ext~G20083.3"; exon_number "8"; uniq_trans_id "G20083.3";
NC_043001.1	PBRI~FLAMseq	exon	38215357	38242824	.	+	.	gene_id "LOC115212391"; ID ""; gene_name "LOC115212391"; transcript_id "FLAMseq_ext~G20083.3"; exon_number "8"; uniq_trans_id "G20083.3"; three_prime_ext "25288";
NC_043001.1	PBRI	transcript	38197791	38217536	.	+	.	gene_id "LOC115212391"; ID ""; gene_name "LOC115212391"; transcript_id "G20083.11"; uniq_trans_id "G20083.11";
NC_043001.1	PBRI	exon	38197791	38197902	.	+	.	gene_id "LOC115212391"; ID ""; gene_name "LOC115212391"; transcript_id "G20083.11"; exon_number "1"; uniq_trans_id "G20083.11";
NC_043001.1	PBRI	exon	38201658	38201739	.	+	.	gene_id "LOC115212391"; ID ""; gene_name "LOC115212391"; transcript_id "G20083.11"; exon_number "2"; uniq_trans_id "G20083.11";
NC_043001.1	PBRI	exon	38202857	38202964	.	+	.	gene_id "LOC115212391"; ID ""; gene_name "LOC115212391"; transcript_id "G20083.11"; exon_number "3"; uniq_trans_id "G20083.11";
NC_043001.1	PBRI	exon	38212287	38212374	.	+	.	gene_id "LOC115212391"; ID ""; gene_name "LOC115212391"; transcript_id "G20083.11"; exon_number "4"; uniq_trans_id "G20083.11";
NC_043001.1	PBRI	exon	38213974	38214062	.	+	.	gene_id "LOC115212391"; ID ""; gene_name "LOC115212391"; transcript_id "G20083.11"; exon_number "5"; uniq_trans_id "G20083.11";
NC_043001.1	PBRI	exon	38215357	38217536	.	+	.	gene_id "LOC115212391"; ID ""; gene_name "LOC115212391"; transcript_id "G20083.11"; exon_number "6"; uniq_trans_id "G20083.11";
NC_043001.1	PBRI	transcript	38197796	38217536	.	+	.	gene_id "LOC115212391"; ID ""; gene_name "LOC115212391"; transcript_id "G20083.14"; uniq_trans_id "G20083.14";
NC_043001.1	PBRI	exon	38197796	38197902	.	+	.	gene_id "LOC115212391"; ID ""; gene_name "LOC115212391"; transcript_id "G20083.14"; exon_number "1"; uniq_trans_id "G20083.14";
NC_043001.1	PBRI	exon	38201658	38201739	.	+	.	gene_id "LOC115212391"; ID ""; gene_name "LOC115212391"; transcript_id "G20083.14"; exon_number "2"; uniq_trans_id "G20083.14";
NC_043001.1	PBRI	exon	38202845	38202964	.	+	.	gene_id "LOC115212391"; ID ""; gene_name "LOC115212391"; transcript_id "G20083.14"; exon_number "3"; uniq_trans_id "G20083.14";
NC_043001.1	PBRI	exon	38212287	38212374	.	+	.	gene_id "LOC115212391"; ID ""; gene_name "LOC115212391"; transcript_id "G20083.14"; exon_number "4"; uniq_trans_id "G20083.14";
NC_043001.1	PBRI	exon	38213974	38214062	.	+	.	gene_id "LOC115212391"; ID ""; gene_name "LOC115212391"; transcript_id "G20083.14"; exon_number "5"; uniq_trans_id "G20083.14";
NC_043001.1	PBRI	exon	38215334	38217536	.	+	.	gene_id "LOC115212391"; ID ""; gene_name "LOC115212391"; transcript_id "G20083.14"; exon_number "6"; uniq_trans_id "G20083.14";
NC_043001.1	PBRI	transcript	38160443	38217536	.	+	.	gene_id "LOC115212391"; ID ""; gene_name "LOC115212391"; transcript_id "G20083.3"; uniq_trans_id "G20083.3";
NC_043001.1	PBRI	exon	38160443	38160533	.	+	.	gene_id "LOC115212391"; ID ""; gene_name "LOC115212391"; transcript_id "G20083.3"; exon_number "1"; uniq_trans_id "G20083.3";
NC_043001.1	PBRI	exon	38165857	38165944	.	+	.	gene_id "LOC115212391"; ID ""; gene_name "LOC115212391"; transcript_id "G20083.3"; exon_number "2"; uniq_trans_id "G20083.3";
NC_043001.1	PBRI	exon	38172218	38172331	.	+	.	gene_id "LOC115212391"; ID ""; gene_name "LOC115212391"; transcript_id "G20083.3"; exon_number "3"; uniq_trans_id "G20083.3";
NC_043001.1	PBRI	exon	38201658	38201739	.	+	.	gene_id "LOC115212391"; ID ""; gene_name "LOC115212391"; transcript_id "G20083.3"; exon_number "4"; uniq_trans_id "G20083.3";
NC_043001.1	PBRI	exon	38202845	38202964	.	+	.	gene_id "LOC115212391"; ID ""; gene_name "LOC115212391"; transcript_id "G20083.3"; exon_number "5"; uniq_trans_id "G20083.3";
NC_043001.1	PBRI	exon	38212287	38212374	.	+	.	gene_id "LOC115212391"; ID ""; gene_name "LOC115212391"; transcript_id "G20083.3"; exon_number "6"; uniq_trans_id "G20083.3";
NC_043001.1	PBRI	exon	38213974	38214062	.	+	.	gene_id "LOC115212391"; ID ""; gene_name "LOC115212391"; transcript_id "G20083.3"; exon_number "7"; uniq_trans_id "G20083.3";
NC_043001.1	PBRI	exon	38215357	38217536	.	+	.	gene_id "LOC115212391"; ID ""; gene_name "LOC115212391"; transcript_id "G20083.3"; exon_number "8"; uniq_trans_id "G20083.3";
NC_043001.1	PBRI	transcript	38196963	38217536	.	+	.	gene_id "LOC115212391"; ID ""; gene_name "LOC115212391"; transcript_id "G20083.4"; uniq_trans_id "G20083.4";
NC_043001.1	PBRI	exon	38196963	38197188	.	+	.	gene_id "LOC115212391"; ID ""; gene_name "LOC115212391"; transcript_id "G20083.4"; exon_number "1"; uniq_trans_id "G20083.4";
NC_043001.1	PBRI	exon	38201658	38201739	.	+	.	gene_id "LOC115212391"; ID ""; gene_name "LOC115212391"; transcript_id "G20083.4"; exon_number "2"; uniq_trans_id "G20083.4";
NC_043001.1	PBRI	exon	38202845	38202964	.	+	.	gene_id "LOC115212391"; ID ""; gene_name "LOC115212391"; transcript_id "G20083.4"; exon_number "3"; uniq_trans_id "G20083.4";
NC_043001.1	PBRI	exon	38212287	38212374	.	+	.	gene_id "LOC115212391"; ID ""; gene_name "LOC115212391"; transcript_id "G20083.4"; exon_number "4"; uniq_trans_id "G20083.4";
NC_043001.1	PBRI	exon	38213974	38214062	.	+	.	gene_id "LOC115212391"; ID ""; gene_name "LOC115212391"; transcript_id "G20083.4"; exon_number "5"; uniq_trans_id "G20083.4";
NC_043001.1	PBRI	exon	38215357	38217536	.	+	.	gene_id "LOC115212391"; ID ""; gene_name "LOC115212391"; transcript_id "G20083.4"; exon_number "6"; uniq_trans_id "G20083.4";
NC_043001.1	PBRI	transcript	38197787	38217536	.	+	.	gene_id "LOC115212391"; ID ""; gene_name "LOC115212391"; transcript_id "G20083.8"; uniq_trans_id "G20083.8";
NC_043001.1	PBRI	exon	38197787	38197902	.	+	.	gene_id "LOC115212391"; ID ""; gene_name "LOC115212391"; transcript_id "G20083.8"; exon_number "1"; uniq_trans_id "G20083.8";
NC_043001.1	PBRI	exon	38201658	38201739	.	+	.	gene_id "LOC115212391"; ID ""; gene_name "LOC115212391"; transcript_id "G20083.8"; exon_number "2"; uniq_trans_id "G20083.8";
NC_043001.1	PBRI	exon	38202845	38202964	.	+	.	gene_id "LOC115212391"; ID ""; gene_name "LOC115212391"; transcript_id "G20083.8"; exon_number "3"; uniq_trans_id "G20083.8";
NC_043001.1	PBRI	exon	38213974	38214062	.	+	.	gene_id "LOC115212391"; ID ""; gene_name "LOC115212391"; transcript_id "G20083.8"; exon_number "4"; uniq_trans_id "G20083.8";
NC_043001.1	PBRI	exon	38215357	38217536	.	+	.	gene_id "LOC115212391"; ID ""; gene_name "LOC115212391"; transcript_id "G20083.8"; exon_number "5"; uniq_trans_id "G20083.8";
NC_043001.1	PBRI	transcript	38197787	38217536	.	+	.	gene_id "LOC115212391"; ID ""; gene_name "LOC115212391"; transcript_id "G20083.9"; uniq_trans_id "G20083.9";
NC_043001.1	PBRI	exon	38197787	38197902	.	+	.	gene_id "LOC115212391"; ID ""; gene_name "LOC115212391"; transcript_id "G20083.9"; exon_number "1"; uniq_trans_id "G20083.9";
NC_043001.1	PBRI	exon	38202845	38202964	.	+	.	gene_id "LOC115212391"; ID ""; gene_name "LOC115212391"; transcript_id "G20083.9"; exon_number "2"; uniq_trans_id "G20083.9";
NC_043001.1	PBRI	exon	38212287	38212374	.	+	.	gene_id "LOC115212391"; ID ""; gene_name "LOC115212391"; transcript_id "G20083.9"; exon_number "3"; uniq_trans_id "G20083.9";
NC_043001.1	PBRI	exon	38213974	38214062	.	+	.	gene_id "LOC115212391"; ID ""; gene_name "LOC115212391"; transcript_id "G20083.9"; exon_number "4"; uniq_trans_id "G20083.9";
NC_043001.1	PBRI	exon	38215357	38217536	.	+	.	gene_id "LOC115212391"; ID ""; gene_name "LOC115212391"; transcript_id "G20083.9"; exon_number "5"; uniq_trans_id "G20083.9";
NC_043001.1	Gnomon	transcript	38197754	38216440	.	+	.	gene_id "LOC115212391"; ID "XM_029781274.2"; gene_name "LOC115212391"; transcript_id "XM_029781274.2";
NC_043001.1	Gnomon	CDS	38197879	38197902	.	+	0	gene_id "LOC115212391"; db_xref "GeneID:115212391"; gbkey "CDS"; gene "LOC115212391"; ID ""; gene_name "LOC115212391"; transcript_id "XM_029781274.2"; product "single-stranded DNA-binding protein, mitochondrial"; protein_id "XP_029637134.1"; exon_number "1";
NC_043001.1	Gnomon	CDS	38201658	38201739	.	+	0	gene_id "LOC115212391"; db_xref "GeneID:115212391"; gbkey "CDS"; gene "LOC115212391"; ID ""; gene_name "LOC115212391"; transcript_id "XM_029781274.2"; product "single-stranded DNA-binding protein, mitochondrial"; protein_id "XP_029637134.1"; exon_number "2";
NC_043001.1	Gnomon	CDS	38202845	38202964	.	+	2	gene_id "LOC115212391"; db_xref "GeneID:115212391"; gbkey "CDS"; gene "LOC115212391"; ID ""; gene_name "LOC115212391"; transcript_id "XM_029781274.2"; product "single-stranded DNA-binding protein, mitochondrial"; protein_id "XP_029637134.1"; exon_number "3";
NC_043001.1	Gnomon	CDS	38212287	38212374	.	+	2	gene_id "LOC115212391"; db_xref "GeneID:115212391"; gbkey "CDS"; gene "LOC115212391"; ID ""; gene_name "LOC115212391"; transcript_id "XM_029781274.2"; product "single-stranded DNA-binding protein, mitochondrial"; protein_id "XP_029637134.1"; exon_number "4";
NC_043001.1	Gnomon	CDS	38213974	38214062	.	+	1	gene_id "LOC115212391"; db_xref "GeneID:115212391"; gbkey "CDS"; gene "LOC115212391"; ID ""; gene_name "LOC115212391"; transcript_id "XM_029781274.2"; product "single-stranded DNA-binding protein, mitochondrial"; protein_id "XP_029637134.1"; exon_number "5";
NC_043001.1	Gnomon	CDS	38215357	38215412	.	+	2	gene_id "LOC115212391"; db_xref "GeneID:115212391"; gbkey "CDS"; gene "LOC115212391"; ID ""; gene_name "LOC115212391"; transcript_id "XM_029781274.2"; product "single-stranded DNA-binding protein, mitochondrial"; protein_id "XP_029637134.1"; exon_number "6";
NC_043001.1	Gnomon	exon	38197754	38197902	.	+	.	gene_id "LOC115212391"; db_xref "GeneID:115212391"; gbkey "mRNA"; gene "LOC115212391"; ID ""; gene_name "LOC115212391"; transcript_id "XM_029781274.2"; product "single-stranded DNA-binding protein, mitochondrial"; exon_number "1"; model_evidence "Supporting evidence includes similarity to: 3 Proteins, and 100% coverage of the annotated genomic feature by RNAseq alignments, including 43 samples with support for all annotated introns";
NC_043001.1	Gnomon	exon	38201658	38201739	.	+	.	gene_id "LOC115212391"; db_xref "GeneID:115212391"; gbkey "mRNA"; gene "LOC115212391"; ID ""; gene_name "LOC115212391"; transcript_id "XM_029781274.2"; product "single-stranded DNA-binding protein, mitochondrial"; exon_number "2"; model_evidence "Supporting evidence includes similarity to: 3 Proteins, and 100% coverage of the annotated genomic feature by RNAseq alignments, including 43 samples with support for all annotated introns";
NC_043001.1	Gnomon	exon	38202845	38202964	.	+	.	gene_id "LOC115212391"; db_xref "GeneID:115212391"; gbkey "mRNA"; gene "LOC115212391"; ID ""; gene_name "LOC115212391"; transcript_id "XM_029781274.2"; product "single-stranded DNA-binding protein, mitochondrial"; exon_number "3"; model_evidence "Supporting evidence includes similarity to: 3 Proteins, and 100% coverage of the annotated genomic feature by RNAseq alignments, including 43 samples with support for all annotated introns";
NC_043001.1	Gnomon	exon	38212287	38212374	.	+	.	gene_id "LOC115212391"; db_xref "GeneID:115212391"; gbkey "mRNA"; gene "LOC115212391"; ID ""; gene_name "LOC115212391"; transcript_id "XM_029781274.2"; product "single-stranded DNA-binding protein, mitochondrial"; exon_number "4"; model_evidence "Supporting evidence includes similarity to: 3 Proteins, and 100% coverage of the annotated genomic feature by RNAseq alignments, including 43 samples with support for all annotated introns";
NC_043001.1	Gnomon	exon	38213974	38214062	.	+	.	gene_id "LOC115212391"; db_xref "GeneID:115212391"; gbkey "mRNA"; gene "LOC115212391"; ID ""; gene_name "LOC115212391"; transcript_id "XM_029781274.2"; product "single-stranded DNA-binding protein, mitochondrial"; exon_number "5"; model_evidence "Supporting evidence includes similarity to: 3 Proteins, and 100% coverage of the annotated genomic feature by RNAseq alignments, including 43 samples with support for all annotated introns";
NC_043001.1	Gnomon	exon	38215357	38216440	.	+	.	gene_id "LOC115212391"; db_xref "GeneID:115212391"; gbkey "mRNA"; gene "LOC115212391"; ID ""; gene_name "LOC115212391"; transcript_id "XM_029781274.2"; product "single-stranded DNA-binding protein, mitochondrial"; exon_number "6"; model_evidence "Supporting evidence includes similarity to: 3 Proteins, and 100% coverage of the annotated genomic feature by RNAseq alignments, including 43 samples with support for all annotated introns";
NC_043001.1	Gnomon	start_codon	38197879	38197881	.	+	0	gene_id "LOC115212391"; db_xref "GeneID:115212391"; gbkey "CDS"; gene "LOC115212391"; ID ""; gene_name "LOC115212391"; transcript_id "XM_029781274.2"; product "single-stranded DNA-binding protein, mitochondrial"; protein_id "XP_029637134.1"; exon_number "1";
NC_043001.1	Gnomon	stop_codon	38215413	38215415	.	+	0	gene_id "LOC115212391"; db_xref "GeneID:115212391"; gbkey "CDS"; gene "LOC115212391"; ID ""; gene_name "LOC115212391"; transcript_id "XM_029781274.2"; product "single-stranded DNA-binding protein, mitochondrial"; protein_id "XP_029637134.1"; exon_number "6";
NC_043001.1	Gnomon	gene	134379916	134489556	.	+	.	gene_id "LOC115212392"; db_xref "GeneID:115212392"; gbkey "Gene"; gene "LOC115212392"; gene_biotype "protein_coding"; ID ""; gene_name "LOC115212392";
NC_043001.1	PBRI~FLAMseq~Covext	transcript	134414135	134489556	.	+	.	gene_id "LOC115212392"; ID ""; gene_name "LOC115212392"; transcript_id "Covext~FLAMseq_ext~G22343.99"; uniq_trans_id "G22343.99"; three_prime_ext "31986";
NC_043001.1	Covext	exon	134414135	134414188	.	+	.	gene_id "LOC115212392"; ID ""; gene_name "LOC115212392"; transcript_id "Covext~FLAMseq_ext~G22343.99"; exon_number "1"; uniq_trans_id "G22343.99";
NC_043001.1	Covext	exon	134414953	134415041	.	+	.	gene_id "LOC115212392"; ID ""; gene_name "LOC115212392"; transcript_id "Covext~FLAMseq_ext~G22343.99"; exon_number "2"; uniq_trans_id "G22343.99";
NC_043001.1	Covext	exon	134416112	134416220	.	+	.	gene_id "LOC115212392"; ID ""; gene_name "LOC115212392"; transcript_id "Covext~FLAMseq_ext~G22343.99"; exon_number "3"; uniq_trans_id "G22343.99";
NC_043001.1	Covext	exon	134418678	134418808	.	+	.	gene_id "LOC115212392"; ID ""; gene_name "LOC115212392"; transcript_id "Covext~FLAMseq_ext~G22343.99"; exon_number "4"; uniq_trans_id "G22343.99";
NC_043001.1	Covext	exon	134418923	134418977	.	+	.	gene_id "LOC115212392"; ID ""; gene_name "LOC115212392"; transcript_id "Covext~FLAMseq_ext~G22343.99"; exon_number "5"; uniq_trans_id "G22343.99";
NC_043001.1	Covext	exon	134419871	134419951	.	+	.	gene_id "LOC115212392"; ID ""; gene_name "LOC115212392"; transcript_id "Covext~FLAMseq_ext~G22343.99"; exon_number "6"; uniq_trans_id "G22343.99";
NC_043001.1	Covext	exon	134420976	134421066	.	+	.	gene_id "LOC115212392"; ID ""; gene_name "LOC115212392"; transcript_id "Covext~FLAMseq_ext~G22343.99"; exon_number "7"; uniq_trans_id "G22343.99";
NC_043001.1	Covext	exon	134421708	134421790	.	+	.	gene_id "LOC115212392"; ID ""; gene_name "LOC115212392"; transcript_id "Covext~FLAMseq_ext~G22343.99"; exon_number "8"; uniq_trans_id "G22343.99";
NC_043001.1	Covext	exon	134423707	134423816	.	+	.	gene_id "LOC115212392"; ID ""; gene_name "LOC115212392"; transcript_id "Covext~FLAMseq_ext~G22343.99"; exon_number "9"; uniq_trans_id "G22343.99";
NC_043001.1	Covext	exon	134425264	134425417	.	+	.	gene_id "LOC115212392"; ID ""; gene_name "LOC115212392"; transcript_id "Covext~FLAMseq_ext~G22343.99"; exon_number "10"; uniq_trans_id "G22343.99";
NC_043001.1	Covext	exon	134425603	134425747	.	+	.	gene_id "LOC115212392"; ID ""; gene_name "LOC115212392"; transcript_id "Covext~FLAMseq_ext~G22343.99"; exon_number "11"; uniq_trans_id "G22343.99";
NC_043001.1	Covext	exon	134426345	134426414	.	+	.	gene_id "LOC115212392"; ID ""; gene_name "LOC115212392"; transcript_id "Covext~FLAMseq_ext~G22343.99"; exon_number "12"; uniq_trans_id "G22343.99";
NC_043001.1	Covext	exon	134429279	134429410	.	+	.	gene_id "LOC115212392"; ID ""; gene_name "LOC115212392"; transcript_id "Covext~FLAMseq_ext~G22343.99"; exon_number "13"; uniq_trans_id "G22343.99";
NC_043001.1	Covext	exon	134431920	134431983	.	+	.	gene_id "LOC115212392"; ID ""; gene_name "LOC115212392"; transcript_id "Covext~FLAMseq_ext~G22343.99"; exon_number "14"; uniq_trans_id "G22343.99";
NC_043001.1	Covext	exon	134432290	134432391	.	+	.	gene_id "LOC115212392"; ID ""; gene_name "LOC115212392"; transcript_id "Covext~FLAMseq_ext~G22343.99"; exon_number "15"; uniq_trans_id "G22343.99";
NC_043001.1	Covext	exon	134432565	134432664	.	+	.	gene_id "LOC115212392"; ID ""; gene_name "LOC115212392"; transcript_id "Covext~FLAMseq_ext~G22343.99"; exon_number "16"; uniq_trans_id "G22343.99";
NC_043001.1	Covext	exon	134432838	134432930	.	+	.	gene_id "LOC115212392"; ID ""; gene_name "LOC115212392"; transcript_id "Covext~FLAMseq_ext~G22343.99"; exon_number "17"; uniq_trans_id "G22343.99";
NC_043001.1	Covext	exon	134433028	134433095	.	+	.	gene_id "LOC115212392"; ID ""; gene_name "LOC115212392"; transcript_id "Covext~FLAMseq_ext~G22343.99"; exon_number "18"; uniq_trans_id "G22343.99";
NC_043001.1	Covext	exon	134434739	134434887	.	+	.	gene_id "LOC115212392"; ID ""; gene_name "LOC115212392"; transcript_id "Covext~FLAMseq_ext~G22343.99"; exon_number "19"; uniq_trans_id "G22343.99";
NC_043001.1	Covext	exon	134435011	134435178	.	+	.	gene_id "LOC115212392"; ID ""; gene_name "LOC115212392"; transcript_id "Covext~FLAMseq_ext~G22343.99"; exon_number "20"; uniq_trans_id "G22343.99";
NC_043001.1	Covext	exon	134436689	134436791	.	+	.	gene_id "LOC115212392"; ID ""; gene_name "LOC115212392"; transcript_id "Covext~FLAMseq_ext~G22343.99"; exon_number "21"; uniq_trans_id "G22343.99";
NC_043001.1	Covext	exon	134440327	134440404	.	+	.	gene_id "LOC115212392"; ID ""; gene_name "LOC115212392"; transcript_id "Covext~FLAMseq_ext~G22343.99"; exon_number "22"; uniq_trans_id "G22343.99";
NC_043001.1	Covext	exon	134440558	134440661	.	+	.	gene_id "LOC115212392"; ID ""; gene_name "LOC115212392"; transcript_id "Covext~FLAMseq_ext~G22343.99"; exon_number "23"; uniq_trans_id "G22343.99";
NC_043001.1	Covext	exon	134441407	134441581	.	+	.	gene_id "LOC115212392"; ID ""; gene_name "LOC115212392"; transcript_id "Covext~FLAMseq_ext~G22343.99"; exon_number "24"; uniq_trans_id "G22343.99";
NC_043001.1	Covext	exon	134443809	134443856	.	+	.	gene_id "LOC115212392"; ID ""; gene_name "LOC115212392"; transcript_id "Covext~FLAMseq_ext~G22343.99"; exon_number "25"; uniq_trans_id "G22343.99";
NC_043001.1	Covext	exon	134443970	134444041	.	+	.	gene_id "LOC115212392"; ID ""; gene_name "LOC115212392"; transcript_id "Covext~FLAMseq_ext~G22343.99"; exon_number "26"; uniq_trans_id "G22343.99";
NC_043001.1	Covext	exon	134445884	134445989	.	+	.	gene_id "LOC115212392"; ID ""; gene_name "LOC115212392"; transcript_id "Covext~FLAMseq_ext~G22343.99"; exon_number "27"; uniq_trans_id "G22343.99";
NC_043001.1	Covext	exon	134447853	134447938	.	+	.	gene_id "LOC115212392"; ID ""; gene_name "LOC115212392"; transcript_id "Covext~FLAMseq_ext~G22343.99"; exon_number "28"; uniq_trans_id "G22343.99";
NC_043001.1	Covext	exon	134455791	134456845	.	+	.	gene_id "LOC115212392"; ID ""; gene_name "LOC115212392"; transcript_id "Covext~FLAMseq_ext~G22343.99"; exon_number "29"; uniq_trans_id "G22343.99";
NC_043001.1	Covext	exon	134455791	134488831	.	+	.	gene_id "LOC115212392"; ID ""; gene_name "LOC115212392"; transcript_id "Covext~FLAMseq_ext~G22343.99"; exon_number "29"; uniq_trans_id "G22343.99"; three_prime_ext "31986";
NC_043001.1	Covext	exon	134455791	134489556	.	+	.	gene_id "LOC115212392"; ID ""; gene_name "LOC115212392"; transcript_id "Covext~FLAMseq_ext~G22343.99"; exon_number "29"; uniq_trans_id "G22343.99"; three_prime_ext "725";
NC_043001.1	PBRI~FLAMseq	transcript	134414135	134488831	.	+	.	gene_id "LOC115212392"; ID ""; gene_name "LOC115212392"; transcript_id "FLAMseq_ext~G22343.99"; uniq_trans_id "G22343.99"; three_prime_ext "31986";
NC_043001.1	PBRI~FLAMseq	exon	134414135	134414188	.	+	.	gene_id "LOC115212392"; ID ""; gene_name "LOC115212392"; transcript_id "FLAMseq_ext~G22343.99"; exon_number "1"; uniq_trans_id "G22343.99";
NC_043001.1	PBRI~FLAMseq	exon	134414953	134415041	.	+	.	gene_id "LOC115212392"; ID ""; gene_name "LOC115212392"; transcript_id "FLAMseq_ext~G22343.99"; exon_number "2"; uniq_trans_id "G22343.99";
NC_043001.1	PBRI~FLAMseq	exon	134416112	134416220	.	+	.	gene_id "LOC115212392"; ID ""; gene_name "LOC115212392"; transcript_id "FLAMseq_ext~G22343.99"; exon_number "3"; uniq_trans_id "G22343.99";
NC_043001.1	PBRI~FLAMseq	exon	134418678	134418808	.	+	.	gene_id "LOC115212392"; ID ""; gene_name "LOC115212392"; transcript_id "FLAMseq_ext~G22343.99"; exon_number "4"; uniq_trans_id "G22343.99";
NC_043001.1	PBRI~FLAMseq	exon	134418923	134418977	.	+	.	gene_id "LOC115212392"; ID ""; gene_name "LOC115212392"; transcript_id "FLAMseq_ext~G22343.99"; exon_number "5"; uniq_trans_id "G22343.99";
NC_043001.1	PBRI~FLAMseq	exon	134419871	134419951	.	+	.	gene_id "LOC115212392"; ID ""; gene_name "LOC115212392"; transcript_id "FLAMseq_ext~G22343.99"; exon_number "6"; uniq_trans_id "G22343.99";
NC_043001.1	PBRI~FLAMseq	exon	134420976	134421066	.	+	.	gene_id "LOC115212392"; ID ""; gene_name "LOC115212392"; transcript_id "FLAMseq_ext~G22343.99"; exon_number "7"; uniq_trans_id "G22343.99";
NC_043001.1	PBRI~FLAMseq	exon	134421708	134421790	.	+	.	gene_id "LOC115212392"; ID ""; gene_name "LOC115212392"; transcript_id "FLAMseq_ext~G22343.99"; exon_number "8"; uniq_trans_id "G22343.99";
NC_043001.1	PBRI~FLAMseq	exon	134423707	134423816	.	+	.	gene_id "LOC115212392"; ID ""; gene_name "LOC115212392"; transcript_id "FLAMseq_ext~G22343.99"; exon_number "9"; uniq_trans_id "G22343.99";
NC_043001.1	PBRI~FLAMseq	exon	134425264	134425417	.	+	.	gene_id "LOC115212392"; ID ""; gene_name "LOC115212392"; transcript_id "FLAMseq_ext~G22343.99"; exon_number "10"; uniq_trans_id "G22343.99";
NC_043001.1	PBRI~FLAMseq	exon	134425603	134425747	.	+	.	gene_id "LOC115212392"; ID ""; gene_name "LOC115212392"; transcript_id "FLAMseq_ext~G22343.99"; exon_number "11"; uniq_trans_id "G22343.99";
NC_043001.1	PBRI~FLAMseq	exon	134426345	134426414	.	+	.	gene_id "LOC115212392"; ID ""; gene_name "LOC115212392"; transcript_id "FLAMseq_ext~G22343.99"; exon_number "12"; uniq_trans_id "G22343.99";
NC_043001.1	PBRI~FLAMseq	exon	134429279	134429410	.	+	.	gene_id "LOC115212392"; ID ""; gene_name "LOC115212392"; transcript_id "FLAMseq_ext~G22343.99"; exon_number "13"; uniq_trans_id "G22343.99";
NC_043001.1	PBRI~FLAMseq	exon	134431920	134431983	.	+	.	gene_id "LOC115212392"; ID ""; gene_name "LOC115212392"; transcript_id "FLAMseq_ext~G22343.99"; exon_number "14"; uniq_trans_id "G22343.99";
NC_043001.1	PBRI~FLAMseq	exon	134432290	134432391	.	+	.	gene_id "LOC115212392"; ID ""; gene_name "LOC115212392"; transcript_id "FLAMseq_ext~G22343.99"; exon_number "15"; uniq_trans_id "G22343.99";
NC_043001.1	PBRI~FLAMseq	exon	134432565	134432664	.	+	.	gene_id "LOC115212392"; ID ""; gene_name "LOC115212392"; transcript_id "FLAMseq_ext~G22343.99"; exon_number "16"; uniq_trans_id "G22343.99";
NC_043001.1	PBRI~FLAMseq	exon	134432838	134432930	.	+	.	gene_id "LOC115212392"; ID ""; gene_name "LOC115212392"; transcript_id "FLAMseq_ext~G22343.99"; exon_number "17"; uniq_trans_id "G22343.99";
NC_043001.1	PBRI~FLAMseq	exon	134433028	134433095	.	+	.	gene_id "LOC115212392"; ID ""; gene_name "LOC115212392"; transcript_id "FLAMseq_ext~G22343.99"; exon_number "18"; uniq_trans_id "G22343.99";
NC_043001.1	PBRI~FLAMseq	exon	134434739	134434887	.	+	.	gene_id "LOC115212392"; ID ""; gene_name "LOC115212392"; transcript_id "FLAMseq_ext~G22343.99"; exon_number "19"; uniq_trans_id "G22343.99";
NC_043001.1	PBRI~FLAMseq	exon	134435011	134435178	.	+	.	gene_id "LOC115212392"; ID ""; gene_name "LOC115212392"; transcript_id "FLAMseq_ext~G22343.99"; exon_number "20"; uniq_trans_id "G22343.99";
NC_043001.1	PBRI~FLAMseq	exon	134436689	134436791	.	+	.	gene_id "LOC115212392"; ID ""; gene_name "LOC115212392"; transcript_id "FLAMseq_ext~G22343.99"; exon_number "21"; uniq_trans_id "G22343.99";
NC_043001.1	PBRI~FLAMseq	exon	134440327	134440404	.	+	.	gene_id "LOC115212392"; ID ""; gene_name "LOC115212392"; transcript_id "FLAMseq_ext~G22343.99"; exon_number "22"; uniq_trans_id "G22343.99";
NC_043001.1	PBRI~FLAMseq	exon	134440558	134440661	.	+	.	gene_id "LOC115212392"; ID ""; gene_name "LOC115212392"; transcript_id "FLAMseq_ext~G22343.99"; exon_number "23"; uniq_trans_id "G22343.99";
NC_043001.1	PBRI~FLAMseq	exon	134441407	134441581	.	+	.	gene_id "LOC115212392"; ID ""; gene_name "LOC115212392"; transcript_id "FLAMseq_ext~G22343.99"; exon_number "24"; uniq_trans_id "G22343.99";
NC_043001.1	PBRI~FLAMseq	exon	134443809	134443856	.	+	.	gene_id "LOC115212392"; ID ""; gene_name "LOC115212392"; transcript_id "FLAMseq_ext~G22343.99"; exon_number "25"; uniq_trans_id "G22343.99";
NC_043001.1	PBRI~FLAMseq	exon	134443970	134444041	.	+	.	gene_id "LOC115212392"; ID ""; gene_name "LOC115212392"; transcript_id "FLAMseq_ext~G22343.99"; exon_number "26"; uniq_trans_id "G22343.99";
NC_043001.1	PBRI~FLAMseq	exon	134445884	134445989	.	+	.	gene_id "LOC115212392"; ID ""; gene_name "LOC115212392"; transcript_id "FLAMseq_ext~G22343.99"; exon_number "27"; uniq_trans_id "G22343.99";
NC_043001.1	PBRI~FLAMseq	exon	134447853	134447938	.	+	.	gene_id "LOC115212392"; ID ""; gene_name "LOC115212392"; transcript_id "FLAMseq_ext~G22343.99"; exon_number "28"; uniq_trans_id "G22343.99";
NC_043001.1	PBRI~FLAMseq	exon	134455791	134456845	.	+	.	gene_id "LOC115212392"; ID ""; gene_name "LOC115212392"; transcript_id "FLAMseq_ext~G22343.99"; exon_number "29"; uniq_trans_id "G22343.99";
NC_043001.1	PBRI~FLAMseq	exon	134455791	134488831	.	+	.	gene_id "LOC115212392"; ID ""; gene_name "LOC115212392"; transcript_id "FLAMseq_ext~G22343.99"; exon_number "29"; uniq_trans_id "G22343.99"; three_prime_ext "31986";
NC_043001.1	PBRI	transcript	134379916	134440379	.	+	.	gene_id "LOC115212392"; ID ""; gene_name "LOC115212392"; transcript_id "G22343.1"; uniq_trans_id "G22343.1";
NC_043001.1	PBRI	exon	134379916	134380512	.	+	.	gene_id "LOC115212392"; ID ""; gene_name "LOC115212392"; transcript_id "G22343.1"; exon_number "1"; uniq_trans_id "G22343.1";
NC_043001.1	PBRI	exon	134411814	134411916	.	+	.	gene_id "LOC115212392"; ID ""; gene_name "LOC115212392"; transcript_id "G22343.1"; exon_number "2"; uniq_trans_id "G22343.1";
NC_043001.1	PBRI	exon	134412141	134412239	.	+	.	gene_id "LOC115212392"; ID ""; gene_name "LOC115212392"; transcript_id "G22343.1"; exon_number "3"; uniq_trans_id "G22343.1";
NC_043001.1	PBRI	exon	134412376	134412449	.	+	.	gene_id "LOC115212392"; ID ""; gene_name "LOC115212392"; transcript_id "G22343.1"; exon_number "4"; uniq_trans_id "G22343.1";
NC_043001.1	PBRI	exon	134414124	134414188	.	+	.	gene_id "LOC115212392"; ID ""; gene_name "LOC115212392"; transcript_id "G22343.1"; exon_number "5"; uniq_trans_id "G22343.1";
NC_043001.1	PBRI	exon	134414953	134415041	.	+	.	gene_id "LOC115212392"; ID ""; gene_name "LOC115212392"; transcript_id "G22343.1"; exon_number "6"; uniq_trans_id "G22343.1";
NC_043001.1	PBRI	exon	134416112	134416220	.	+	.	gene_id "LOC115212392"; ID ""; gene_name "LOC115212392"; transcript_id "G22343.1"; exon_number "7"; uniq_trans_id "G22343.1";
NC_043001.1	PBRI	exon	134418678	134418808	.	+	.	gene_id "LOC115212392"; ID ""; gene_name "LOC115212392"; transcript_id "G22343.1"; exon_number "8"; uniq_trans_id "G22343.1";
NC_043001.1	PBRI	exon	134418923	134418977	.	+	.	gene_id "LOC115212392"; ID ""; gene_name "LOC115212392"; transcript_id "G22343.1"; exon_number "9"; uniq_trans_id "G22343.1";
NC_043001.1	PBRI	exon	134419871	134419951	.	+	.	gene_id "LOC115212392"; ID ""; gene_name "LOC115212392"; transcript_id "G22343.1"; exon_number "10"; uniq_trans_id "G22343.1";
NC_043001.1	PBRI	exon	134420976	134421066	.	+	.	gene_id "LOC115212392"; ID ""; gene_name "LOC115212392"; transcript_id "G22343.1"; exon_number "11"; uniq_trans_id "G22343.1";
NC_043001.1	PBRI	exon	134421708	134421790	.	+	.	gene_id "LOC115212392"; ID ""; gene_name "LOC115212392"; transcript_id "G22343.1"; exon_number "12"; uniq_trans_id "G22343.1";
NC_043001.1	PBRI	exon	134423707	134423816	.	+	.	gene_id "LOC115212392"; ID ""; gene_name "LOC115212392"; transcript_id "G22343.1"; exon_number "13"; uniq_trans_id "G22343.1";
NC_043001.1	PBRI	exon	134425264	134425417	.	+	.	gene_id "LOC115212392"; ID ""; gene_name "LOC115212392"; transcript_id "G22343.1"; exon_number "14"; uniq_trans_id "G22343.1";
NC_043001.1	PBRI	exon	134425603	134425747	.	+	.	gene_id "LOC115212392"; ID ""; gene_name "LOC115212392"; transcript_id "G22343.1"; exon_number "15"; uniq_trans_id "G22343.1";
NC_043001.1	PBRI	exon	134426345	134426414	.	+	.	gene_id "LOC115212392"; ID ""; gene_name "LOC115212392"; transcript_id "G22343.1"; exon_number "16"; uniq_trans_id "G22343.1";
NC_043001.1	PBRI	exon	134429279	134429410	.	+	.	gene_id "LOC115212392"; ID ""; gene_name "LOC115212392"; transcript_id "G22343.1"; exon_number "17"; uniq_trans_id "G22343.1";
NC_043001.1	PBRI	exon	134431920	134431983	.	+	.	gene_id "LOC115212392"; ID ""; gene_name "LOC115212392"; transcript_id "G22343.1"; exon_number "18"; uniq_trans_id "G22343.1";
NC_043001.1	PBRI	exon	134432290	134432391	.	+	.	gene_id "LOC115212392"; ID ""; gene_name "LOC115212392"; transcript_id "G22343.1"; exon_number "19"; uniq_trans_id "G22343.1";
NC_043001.1	PBRI	exon	134432565	134432664	.	+	.	gene_id "LOC115212392"; ID ""; gene_name "LOC115212392"; transcript_id "G22343.1"; exon_number "20"; uniq_trans_id "G22343.1";
NC_043001.1	PBRI	exon	134432838	134432930	.	+	.	gene_id "LOC115212392"; ID ""; gene_name "LOC115212392"; transcript_id "G22343.1"; exon_number "21"; uniq_trans_id "G22343.1";
NC_043001.1	PBRI	exon	134433028	134433095	.	+	.	gene_id "LOC115212392"; ID ""; gene_name "LOC115212392"; transcript_id "G22343.1"; exon_number "22"; uniq_trans_id "G22343.1";
NC_043001.1	PBRI	exon	134434739	134434887	.	+	.	gene_id "LOC115212392"; ID ""; gene_name "LOC115212392"; transcript_id "G22343.1"; exon_number "23"; uniq_trans_id "G22343.1";
NC_043001.1	PBRI	exon	134435011	134435178	.	+	.	gene_id "LOC115212392"; ID ""; gene_name "LOC115212392"; transcript_id "G22343.1"; exon_number "24"; uniq_trans_id "G22343.1";
NC_043001.1	PBRI	exon	134436683	134436791	.	+	.	gene_id "LOC115212392"; ID ""; gene_name "LOC115212392"; transcript_id "G22343.1"; exon_number "25"; uniq_trans_id "G22343.1";
NC_043001.1	PBRI	exon	134440327	134440379	.	+	.	gene_id "LOC115212392"; ID ""; gene_name "LOC115212392"; transcript_id "G22343.1"; exon_number "26"; uniq_trans_id "G22343.1";
NC_043001.1	PBRI	transcript	134416115	134449420	.	+	.	gene_id "LOC115212392"; ID ""; gene_name "LOC115212392"; transcript_id "G22343.102"; uniq_trans_id "G22343.102";
NC_043001.1	PBRI	exon	134416115	134416220	.	+	.	gene_id "LOC115212392"; ID ""; gene_name "LOC115212392"; transcript_id "G22343.102"; exon_number "1"; uniq_trans_id "G22343.102";
NC_043001.1	PBRI	exon	134418678	134418808	.	+	.	gene_id "LOC115212392"; ID ""; gene_name "LOC115212392"; transcript_id "G22343.102"; exon_number "2"; uniq_trans_id "G22343.102";
NC_043001.1	PBRI	exon	134418923	134418977	.	+	.	gene_id "LOC115212392"; ID ""; gene_name "LOC115212392"; transcript_id "G22343.102"; exon_number "3"; uniq_trans_id "G22343.102";
NC_043001.1	PBRI	exon	134419871	134419951	.	+	.	gene_id "LOC115212392"; ID ""; gene_name "LOC115212392"; transcript_id "G22343.102"; exon_number "4"; uniq_trans_id "G22343.102";
NC_043001.1	PBRI	exon	134420976	134421066	.	+	.	gene_id "LOC115212392"; ID ""; gene_name "LOC115212392"; transcript_id "G22343.102"; exon_number "5"; uniq_trans_id "G22343.102";
NC_043001.1	PBRI	exon	134421708	134421790	.	+	.	gene_id "LOC115212392"; ID ""; gene_name "LOC115212392"; transcript_id "G22343.102"; exon_number "6"; uniq_trans_id "G22343.102";
NC_043001.1	PBRI	exon	134423707	134423816	.	+	.	gene_id "LOC115212392"; ID ""; gene_name "LOC115212392"; transcript_id "G22343.102"; exon_number "7"; uniq_trans_id "G22343.102";
NC_043001.1	PBRI	exon	134425264	134425417	.	+	.	gene_id "LOC115212392"; ID ""; gene_name "LOC115212392"; transcript_id "G22343.102"; exon_number "8"; uniq_trans_id "G22343.102";
NC_043001.1	PBRI	exon	134425603	134426414	.	+	.	gene_id "LOC115212392"; ID ""; gene_name "LOC115212392"; transcript_id "G22343.102"; exon_number "9"; uniq_trans_id "G22343.102";
NC_043001.1	PBRI	exon	134429279	134429410	.	+	.	gene_id "LOC115212392"; ID ""; gene_name "LOC115212392"; transcript_id "G22343.102"; exon_number "10"; uniq_trans_id "G22343.102";
NC_043001.1	PBRI	exon	134431920	134431983	.	+	.	gene_id "LOC115212392"; ID ""; gene_name "LOC115212392"; transcript_id "G22343.102"; exon_number "11"; uniq_trans_id "G22343.102";
NC_043001.1	PBRI	exon	134432290	134432391	.	+	.	gene_id "LOC115212392"; ID ""; gene_name "LOC115212392"; transcript_id "G22343.102"; exon_number "12"; uniq_trans_id "G22343.102";
NC_043001.1	PBRI	exon	134432565	134432664	.	+	.	gene_id "LOC115212392"; ID ""; gene_name "LOC115212392"; transcript_id "G22343.102"; exon_number "13"; uniq_trans_id "G22343.102";
NC_043001.1	PBRI	exon	134432838	134432930	.	+	.	gene_id "LOC115212392"; ID ""; gene_name "LOC115212392"; transcript_id "G22343.102"; exon_number "14"; uniq_trans_id "G22343.102";
NC_043001.1	PBRI	exon	134433028	134433095	.	+	.	gene_id "LOC115212392"; ID ""; gene_name "LOC115212392"; transcript_id "G22343.102"; exon_number "15"; uniq_trans_id "G22343.102";
NC_043001.1	PBRI	exon	134434739	134434887	.	+	.	gene_id "LOC115212392"; ID ""; gene_name "LOC115212392"; transcript_id "G22343.102"; exon_number "16"; uniq_trans_id "G22343.102";
NC_043001.1	PBRI	exon	134435011	134435178	.	+	.	gene_id "LOC115212392"; ID ""; gene_name "LOC115212392"; transcript_id "G22343.102"; exon_number "17"; uniq_trans_id "G22343.102";
NC_043001.1	PBRI	exon	134436683	134436791	.	+	.	gene_id "LOC115212392"; ID ""; gene_name "LOC115212392"; transcript_id "G22343.102"; exon_number "18"; uniq_trans_id "G22343.102";
NC_043001.1	PBRI	exon	134440327	134440404	.	+	.	gene_id "LOC115212392"; ID ""; gene_name "LOC115212392"; transcript_id "G22343.102"; exon_number "19"; uniq_trans_id "G22343.102";
NC_043001.1	PBRI	exon	134440558	134440661	.	+	.	gene_id "LOC115212392"; ID ""; gene_name "LOC115212392"; transcript_id "G22343.102"; exon_number "20"; uniq_trans_id "G22343.102";
NC_043001.1	PBRI	exon	134441407	134441581	.	+	.	gene_id "LOC115212392"; ID ""; gene_name "LOC115212392"; transcript_id "G22343.102"; exon_number "21"; uniq_trans_id "G22343.102";
NC_043001.1	PBRI	exon	134443809	134443856	.	+	.	gene_id "LOC115212392"; ID ""; gene_name "LOC115212392"; transcript_id "G22343.102"; exon_number "22"; uniq_trans_id "G22343.102";
NC_043001.1	PBRI	exon	134443970	134444041	.	+	.	gene_id "LOC115212392"; ID ""; gene_name "LOC115212392"; transcript_id "G22343.102"; exon_number "23"; uniq_trans_id "G22343.102";
NC_043001.1	PBRI	exon	134445884	134445989	.	+	.	gene_id "LOC115212392"; ID ""; gene_name "LOC115212392"; transcript_id "G22343.102"; exon_number "24"; uniq_trans_id "G22343.102";
NC_043001.1	PBRI	exon	134447853	134449420	.	+	.	gene_id "LOC115212392"; ID ""; gene_name "LOC115212392"; transcript_id "G22343.102"; exon_number "25"; uniq_trans_id "G22343.102";
NC_043001.1	PBRI	transcript	134419885	134450659	.	+	.	gene_id "LOC115212392"; ID ""; gene_name "LOC115212392"; transcript_id "G22343.103"; uniq_trans_id "G22343.103";
NC_043001.1	PBRI	exon	134419885	134419951	.	+	.	gene_id "LOC115212392"; ID ""; gene_name "LOC115212392"; transcript_id "G22343.103"; exon_number "1"; uniq_trans_id "G22343.103";
NC_043001.1	PBRI	exon	134420976	134421066	.	+	.	gene_id "LOC115212392"; ID ""; gene_name "LOC115212392"; transcript_id "G22343.103"; exon_number "2"; uniq_trans_id "G22343.103";
NC_043001.1	PBRI	exon	134421708	134421790	.	+	.	gene_id "LOC115212392"; ID ""; gene_name "LOC115212392"; transcript_id "G22343.103"; exon_number "3"; uniq_trans_id "G22343.103";
NC_043001.1	PBRI	exon	134423707	134423816	.	+	.	gene_id "LOC115212392"; ID ""; gene_name "LOC115212392"; transcript_id "G22343.103"; exon_number "4"; uniq_trans_id "G22343.103";
NC_043001.1	PBRI	exon	134425264	134425417	.	+	.	gene_id "LOC115212392"; ID ""; gene_name "LOC115212392"; transcript_id "G22343.103"; exon_number "5"; uniq_trans_id "G22343.103";
NC_043001.1	PBRI	exon	134425603	134426414	.	+	.	gene_id "LOC115212392"; ID ""; gene_name "LOC115212392"; transcript_id "G22343.103"; exon_number "6"; uniq_trans_id "G22343.103";
NC_043001.1	PBRI	exon	134429279	134429410	.	+	.	gene_id "LOC115212392"; ID ""; gene_name "LOC115212392"; transcript_id "G22343.103"; exon_number "7"; uniq_trans_id "G22343.103";
NC_043001.1	PBRI	exon	134431920	134431983	.	+	.	gene_id "LOC115212392"; ID ""; gene_name "LOC115212392"; transcript_id "G22343.103"; exon_number "8"; uniq_trans_id "G22343.103";
NC_043001.1	PBRI	exon	134432290	134432391	.	+	.	gene_id "LOC115212392"; ID ""; gene_name "LOC115212392"; transcript_id "G22343.103"; exon_number "9"; uniq_trans_id "G22343.103";
NC_043001.1	PBRI	exon	134432565	134432664	.	+	.	gene_id "LOC115212392"; ID ""; gene_name "LOC115212392"; transcript_id "G22343.103"; exon_number "10"; uniq_trans_id "G22343.103";
NC_043001.1	PBRI	exon	134432838	134432930	.	+	.	gene_id "LOC115212392"; ID ""; gene_name "LOC115212392"; transcript_id "G22343.103"; exon_number "11"; uniq_trans_id "G22343.103";
NC_043001.1	PBRI	exon	134433028	134433095	.	+	.	gene_id "LOC115212392"; ID ""; gene_name "LOC115212392"; transcript_id "G22343.103"; exon_number "12"; uniq_trans_id "G22343.103";
NC_043001.1	PBRI	exon	134434739	134434887	.	+	.	gene_id "LOC115212392"; ID ""; gene_name "LOC115212392"; transcript_id "G22343.103"; exon_number "13"; uniq_trans_id "G22343.103";
NC_043001.1	PBRI	exon	134435011	134435178	.	+	.	gene_id "LOC115212392"; ID ""; gene_name "LOC115212392"; transcript_id "G22343.103"; exon_number "14"; uniq_trans_id "G22343.103";
NC_043001.1	PBRI	exon	134436683	134436791	.	+	.	gene_id "LOC115212392"; ID ""; gene_name "LOC115212392"; transcript_id "G22343.103"; exon_number "15"; uniq_trans_id "G22343.103";
NC_043001.1	PBRI	exon	134440327	134440404	.	+	.	gene_id "LOC115212392"; ID ""; gene_name "LOC115212392"; transcript_id "G22343.103"; exon_number "16"; uniq_trans_id "G22343.103";
NC_043001.1	PBRI	exon	134440558	134440661	.	+	.	gene_id "LOC115212392"; ID ""; gene_name "LOC115212392"; transcript_id "G22343.103"; exon_number "17"; uniq_trans_id "G22343.103";
NC_043001.1	PBRI	exon	134441407	134441581	.	+	.	gene_id "LOC115212392"; ID ""; gene_name "LOC115212392"; transcript_id "G22343.103"; exon_number "18"; uniq_trans_id "G22343.103";
NC_043001.1	PBRI	exon	134443809	134443856	.	+	.	gene_id "LOC115212392"; ID ""; gene_name "LOC115212392"; transcript_id "G22343.103"; exon_number "19"; uniq_trans_id "G22343.103";
NC_043001.1	PBRI	exon	134443970	134444041	.	+	.	gene_id "LOC115212392"; ID ""; gene_name "LOC115212392"; transcript_id "G22343.103"; exon_number "20"; uniq_trans_id "G22343.103";
NC_043001.1	PBRI	exon	134445884	134445989	.	+	.	gene_id "LOC115212392"; ID ""; gene_name "LOC115212392"; transcript_id "G22343.103"; exon_number "21"; uniq_trans_id "G22343.103";
NC_043001.1	PBRI	exon	134447853	134450659	.	+	.	gene_id "LOC115212392"; ID ""; gene_name "LOC115212392"; transcript_id "G22343.103"; exon_number "22"; uniq_trans_id "G22343.103";
NC_043001.1	PBRI	transcript	134429281	134450659	.	+	.	gene_id "LOC115212392"; ID ""; gene_name "LOC115212392"; transcript_id "G22343.107"; uniq_trans_id "G22343.107";
NC_043001.1	PBRI	exon	134429281	134429410	.	+	.	gene_id "LOC115212392"; ID ""; gene_name "LOC115212392"; transcript_id "G22343.107"; exon_number "1"; uniq_trans_id "G22343.107";
NC_043001.1	PBRI	exon	134431920	134431983	.	+	.	gene_id "LOC115212392"; ID ""; gene_name "LOC115212392"; transcript_id "G22343.107"; exon_number "2"; uniq_trans_id "G22343.107";
NC_043001.1	PBRI	exon	134432290	134432391	.	+	.	gene_id "LOC115212392"; ID ""; gene_name "LOC115212392"; transcript_id "G22343.107"; exon_number "3"; uniq_trans_id "G22343.107";
NC_043001.1	PBRI	exon	134432565	134432930	.	+	.	gene_id "LOC115212392"; ID ""; gene_name "LOC115212392"; transcript_id "G22343.107"; exon_number "4"; uniq_trans_id "G22343.107";
NC_043001.1	PBRI	exon	134433028	134433095	.	+	.	gene_id "LOC115212392"; ID ""; gene_name "LOC115212392"; transcript_id "G22343.107"; exon_number "5"; uniq_trans_id "G22343.107";
NC_043001.1	PBRI	exon	134434739	134434887	.	+	.	gene_id "LOC115212392"; ID ""; gene_name "LOC115212392"; transcript_id "G22343.107"; exon_number "6"; uniq_trans_id "G22343.107";
NC_043001.1	PBRI	exon	134435011	134435178	.	+	.	gene_id "LOC115212392"; ID ""; gene_name "LOC115212392"; transcript_id "G22343.107"; exon_number "7"; uniq_trans_id "G22343.107";
NC_043001.1	PBRI	exon	134436683	134436791	.	+	.	gene_id "LOC115212392"; ID ""; gene_name "LOC115212392"; transcript_id "G22343.107"; exon_number "8"; uniq_trans_id "G22343.107";
NC_043001.1	PBRI	exon	134440327	134440404	.	+	.	gene_id "LOC115212392"; ID ""; gene_name "LOC115212392"; transcript_id "G22343.107"; exon_number "9"; uniq_trans_id "G22343.107";
NC_043001.1	PBRI	exon	134440558	134440661	.	+	.	gene_id "LOC115212392"; ID ""; gene_name "LOC115212392"; transcript_id "G22343.107"; exon_number "10"; uniq_trans_id "G22343.107";
NC_043001.1	PBRI	exon	134441407	134441581	.	+	.	gene_id "LOC115212392"; ID ""; gene_name "LOC115212392"; transcript_id "G22343.107"; exon_number "11"; uniq_trans_id "G22343.107";
NC_043001.1	PBRI	exon	134443809	134443856	.	+	.	gene_id "LOC115212392"; ID ""; gene_name "LOC115212392"; transcript_id "G22343.107"; exon_number "12"; uniq_trans_id "G22343.107";
NC_043001.1	PBRI	exon	134443970	134444041	.	+	.	gene_id "LOC115212392"; ID ""; gene_name "LOC115212392"; transcript_id "G22343.107"; exon_number "13"; uniq_trans_id "G22343.107";
NC_043001.1	PBRI	exon	134445884	134445989	.	+	.	gene_id "LOC115212392"; ID ""; gene_name "LOC115212392"; transcript_id "G22343.107"; exon_number "14"; uniq_trans_id "G22343.107";
NC_043001.1	PBRI	exon	134447853	134450659	.	+	.	gene_id "LOC115212392"; ID ""; gene_name "LOC115212392"; transcript_id "G22343.107"; exon_number "15"; uniq_trans_id "G22343.107";
NC_043001.1	PBRI	transcript	134431068	134449561	.	+	.	gene_id "LOC115212392"; ID ""; gene_name "LOC115212392"; transcript_id "G22343.109"; uniq_trans_id "G22343.109";
NC_043001.1	PBRI	exon	134431068	134431203	.	+	.	gene_id "LOC115212392"; ID ""; gene_name "LOC115212392"; transcript_id "G22343.109"; exon_number "1"; uniq_trans_id "G22343.109";
NC_043001.1	PBRI	exon	134431920	134431983	.	+	.	gene_id "LOC115212392"; ID ""; gene_name "LOC115212392"; transcript_id "G22343.109"; exon_number "2"; uniq_trans_id "G22343.109";
NC_043001.1	PBRI	exon	134432290	134432391	.	+	.	gene_id "LOC115212392"; ID ""; gene_name "LOC115212392"; transcript_id "G22343.109"; exon_number "3"; uniq_trans_id "G22343.109";
NC_043001.1	PBRI	exon	134432565	134432664	.	+	.	gene_id "LOC115212392"; ID ""; gene_name "LOC115212392"; transcript_id "G22343.109"; exon_number "4"; uniq_trans_id "G22343.109";
NC_043001.1	PBRI	exon	134432838	134432930	.	+	.	gene_id "LOC115212392"; ID ""; gene_name "LOC115212392"; transcript_id "G22343.109"; exon_number "5"; uniq_trans_id "G22343.109";
NC_043001.1	PBRI	exon	134433028	134433095	.	+	.	gene_id "LOC115212392"; ID ""; gene_name "LOC115212392"; transcript_id "G22343.109"; exon_number "6"; uniq_trans_id "G22343.109";
NC_043001.1	PBRI	exon	134434739	134434887	.	+	.	gene_id "LOC115212392"; ID ""; gene_name "LOC115212392"; transcript_id "G22343.109"; exon_number "7"; uniq_trans_id "G22343.109";
NC_043001.1	PBRI	exon	134435011	134435178	.	+	.	gene_id "LOC115212392"; ID ""; gene_name "LOC115212392"; transcript_id "G22343.109"; exon_number "8"; uniq_trans_id "G22343.109";
NC_043001.1	PBRI	exon	134436683	134436791	.	+	.	gene_id "LOC115212392"; ID ""; gene_name "LOC115212392"; transcript_id "G22343.109"; exon_number "9"; uniq_trans_id "G22343.109";
NC_043001.1	PBRI	exon	134440327	134440404	.	+	.	gene_id "LOC115212392"; ID ""; gene_name "LOC115212392"; transcript_id "G22343.109"; exon_number "10"; uniq_trans_id "G22343.109";
NC_043001.1	PBRI	exon	134440558	134440661	.	+	.	gene_id "LOC115212392"; ID ""; gene_name "LOC115212392"; transcript_id "G22343.109"; exon_number "11"; uniq_trans_id "G22343.109";
NC_043001.1	PBRI	exon	134441407	134441581	.	+	.	gene_id "LOC115212392"; ID ""; gene_name "LOC115212392"; transcript_id "G22343.109"; exon_number "12"; uniq_trans_id "G22343.109";
NC_043001.1	PBRI	exon	134443809	134443856	.	+	.	gene_id "LOC115212392"; ID ""; gene_name "LOC115212392"; transcript_id "G22343.109"; exon_number "13"; uniq_trans_id "G22343.109";
NC_043001.1	PBRI	exon	134443970	134444041	.	+	.	gene_id "LOC115212392"; ID ""; gene_name "LOC115212392"; transcript_id "G22343.109"; exon_number "14"; uniq_trans_id "G22343.109";
NC_043001.1	PBRI	exon	134445884	134445989	.	+	.	gene_id "LOC115212392"; ID ""; gene_name "LOC115212392"; transcript_id "G22343.109"; exon_number "15"; uniq_trans_id "G22343.109";
NC_043001.1	PBRI	exon	134447853	134449561	.	+	.	gene_id "LOC115212392"; ID ""; gene_name "LOC115212392"; transcript_id "G22343.109"; exon_number "16"; uniq_trans_id "G22343.109";
NC_043001.1	PBRI	transcript	134380354	134450659	.	+	.	gene_id "LOC115212392"; ID ""; gene_name "LOC115212392"; transcript_id "G22343.11"; uniq_trans_id "G22343.11";
NC_043001.1	PBRI	exon	134380354	134380512	.	+	.	gene_id "LOC115212392"; ID ""; gene_name "LOC115212392"; transcript_id "G22343.11"; exon_number "1"; uniq_trans_id "G22343.11";
NC_043001.1	PBRI	exon	134409040	134409129	.	+	.	gene_id "LOC115212392"; ID ""; gene_name "LOC115212392"; transcript_id "G22343.11"; exon_number "2"; uniq_trans_id "G22343.11";
NC_043001.1	PBRI	exon	134411814	134411916	.	+	.	gene_id "LOC115212392"; ID ""; gene_name "LOC115212392"; transcript_id "G22343.11"; exon_number "3"; uniq_trans_id "G22343.11";
NC_043001.1	PBRI	exon	134412141	134412239	.	+	.	gene_id "LOC115212392"; ID ""; gene_name "LOC115212392"; transcript_id "G22343.11"; exon_number "4"; uniq_trans_id "G22343.11";
NC_043001.1	PBRI	exon	134412336	134412449	.	+	.	gene_id "LOC115212392"; ID ""; gene_name "LOC115212392"; transcript_id "G22343.11"; exon_number "5"; uniq_trans_id "G22343.11";
NC_043001.1	PBRI	exon	134414124	134414188	.	+	.	gene_id "LOC115212392"; ID ""; gene_name "LOC115212392"; transcript_id "G22343.11"; exon_number "6"; uniq_trans_id "G22343.11";
NC_043001.1	PBRI	exon	134414953	134415041	.	+	.	gene_id "LOC115212392"; ID ""; gene_name "LOC115212392"; transcript_id "G22343.11"; exon_number "7"; uniq_trans_id "G22343.11";
NC_043001.1	PBRI	exon	134416112	134416220	.	+	.	gene_id "LOC115212392"; ID ""; gene_name "LOC115212392"; transcript_id "G22343.11"; exon_number "8"; uniq_trans_id "G22343.11";
NC_043001.1	PBRI	exon	134418678	134418808	.	+	.	gene_id "LOC115212392"; ID ""; gene_name "LOC115212392"; transcript_id "G22343.11"; exon_number "9"; uniq_trans_id "G22343.11";
NC_043001.1	PBRI	exon	134418923	134418977	.	+	.	gene_id "LOC115212392"; ID ""; gene_name "LOC115212392"; transcript_id "G22343.11"; exon_number "10"; uniq_trans_id "G22343.11";
NC_043001.1	PBRI	exon	134419871	134419951	.	+	.	gene_id "LOC115212392"; ID ""; gene_name "LOC115212392"; transcript_id "G22343.11"; exon_number "11"; uniq_trans_id "G22343.11";
NC_043001.1	PBRI	exon	134420976	134421066	.	+	.	gene_id "LOC115212392"; ID ""; gene_name "LOC115212392"; transcript_id "G22343.11"; exon_number "12"; uniq_trans_id "G22343.11";
NC_043001.1	PBRI	exon	134421708	134421790	.	+	.	gene_id "LOC115212392"; ID ""; gene_name "LOC115212392"; transcript_id "G22343.11"; exon_number "13"; uniq_trans_id "G22343.11";
NC_043001.1	PBRI	exon	134423707	134423816	.	+	.	gene_id "LOC115212392"; ID ""; gene_name "LOC115212392"; transcript_id "G22343.11"; exon_number "14"; uniq_trans_id "G22343.11";
NC_043001.1	PBRI	exon	134425264	134425417	.	+	.	gene_id "LOC115212392"; ID ""; gene_name "LOC115212392"; transcript_id "G22343.11"; exon_number "15"; uniq_trans_id "G22343.11";
NC_043001.1	PBRI	exon	134425603	134425747	.	+	.	gene_id "LOC115212392"; ID ""; gene_name "LOC115212392"; transcript_id "G22343.11"; exon_number "16"; uniq_trans_id "G22343.11";
NC_043001.1	PBRI	exon	134426345	134426414	.	+	.	gene_id "LOC115212392"; ID ""; gene_name "LOC115212392"; transcript_id "G22343.11"; exon_number "17"; uniq_trans_id "G22343.11";
NC_043001.1	PBRI	exon	134429279	134429410	.	+	.	gene_id "LOC115212392"; ID ""; gene_name "LOC115212392"; transcript_id "G22343.11"; exon_number "18"; uniq_trans_id "G22343.11";
NC_043001.1	PBRI	exon	134431920	134431983	.	+	.	gene_id "LOC115212392"; ID ""; gene_name "LOC115212392"; transcript_id "G22343.11"; exon_number "19"; uniq_trans_id "G22343.11";
NC_043001.1	PBRI	exon	134432290	134432391	.	+	.	gene_id "LOC115212392"; ID ""; gene_name "LOC115212392"; transcript_id "G22343.11"; exon_number "20"; uniq_trans_id "G22343.11";
NC_043001.1	PBRI	exon	134432565	134432664	.	+	.	gene_id "LOC115212392"; ID ""; gene_name "LOC115212392"; transcript_id "G22343.11"; exon_number "21"; uniq_trans_id "G22343.11";
NC_043001.1	PBRI	exon	134432838	134432930	.	+	.	gene_id "LOC115212392"; ID ""; gene_name "LOC115212392"; transcript_id "G22343.11"; exon_number "22"; uniq_trans_id "G22343.11";
NC_043001.1	PBRI	exon	134433028	134433095	.	+	.	gene_id "LOC115212392"; ID ""; gene_name "LOC115212392"; transcript_id "G22343.11"; exon_number "23"; uniq_trans_id "G22343.11";
NC_043001.1	PBRI	exon	134434739	134434887	.	+	.	gene_id "LOC115212392"; ID ""; gene_name "LOC115212392"; transcript_id "G22343.11"; exon_number "24"; uniq_trans_id "G22343.11";
NC_043001.1	PBRI	exon	134435011	134435178	.	+	.	gene_id "LOC115212392"; ID ""; gene_name "LOC115212392"; transcript_id "G22343.11"; exon_number "25"; uniq_trans_id "G22343.11";
NC_043001.1	PBRI	exon	134436683	134436791	.	+	.	gene_id "LOC115212392"; ID ""; gene_name "LOC115212392"; transcript_id "G22343.11"; exon_number "26"; uniq_trans_id "G22343.11";
NC_043001.1	PBRI	exon	134440327	134440404	.	+	.	gene_id "LOC115212392"; ID ""; gene_name "LOC115212392"; transcript_id "G22343.11"; exon_number "27"; uniq_trans_id "G22343.11";
NC_043001.1	PBRI	exon	134440558	134440661	.	+	.	gene_id "LOC115212392"; ID ""; gene_name "LOC115212392"; transcript_id "G22343.11"; exon_number "28"; uniq_trans_id "G22343.11";
NC_043001.1	PBRI	exon	134441407	134441581	.	+	.	gene_id "LOC115212392"; ID ""; gene_name "LOC115212392"; transcript_id "G22343.11"; exon_number "29"; uniq_trans_id "G22343.11";
NC_043001.1	PBRI	exon	134443809	134443856	.	+	.	gene_id "LOC115212392"; ID ""; gene_name "LOC115212392"; transcript_id "G22343.11"; exon_number "30"; uniq_trans_id "G22343.11";
NC_043001.1	PBRI	exon	134443970	134444041	.	+	.	gene_id "LOC115212392"; ID ""; gene_name "LOC115212392"; transcript_id "G22343.11"; exon_number "31"; uniq_trans_id "G22343.11";
NC_043001.1	PBRI	exon	134445884	134445989	.	+	.	gene_id "LOC115212392"; ID ""; gene_name "LOC115212392"; transcript_id "G22343.11"; exon_number "32"; uniq_trans_id "G22343.11";
NC_043001.1	PBRI	exon	134447853	134450659	.	+	.	gene_id "LOC115212392"; ID ""; gene_name "LOC115212392"; transcript_id "G22343.11"; exon_number "33"; uniq_trans_id "G22343.11";
NC_043001.1	PBRI	transcript	134431852	134449561	.	+	.	gene_id "LOC115212392"; ID ""; gene_name "LOC115212392"; transcript_id "G22343.110"; uniq_trans_id "G22343.110";
NC_043001.1	PBRI	exon	134431852	134432391	.	+	.	gene_id "LOC115212392"; ID ""; gene_name "LOC115212392"; transcript_id "G22343.110"; exon_number "1"; uniq_trans_id "G22343.110";
NC_043001.1	PBRI	exon	134432565	134432664	.	+	.	gene_id "LOC115212392"; ID ""; gene_name "LOC115212392"; transcript_id "G22343.110"; exon_number "2"; uniq_trans_id "G22343.110";
NC_043001.1	PBRI	exon	134432838	134432930	.	+	.	gene_id "LOC115212392"; ID ""; gene_name "LOC115212392"; transcript_id "G22343.110"; exon_number "3"; uniq_trans_id "G22343.110";
NC_043001.1	PBRI	exon	134433028	134433095	.	+	.	gene_id "LOC115212392"; ID ""; gene_name "LOC115212392"; transcript_id "G22343.110"; exon_number "4"; uniq_trans_id "G22343.110";
NC_043001.1	PBRI	exon	134434739	134434887	.	+	.	gene_id "LOC115212392"; ID ""; gene_name "LOC115212392"; transcript_id "G22343.110"; exon_number "5"; uniq_trans_id "G22343.110";
NC_043001.1	PBRI	exon	134435011	134435178	.	+	.	gene_id "LOC115212392"; ID ""; gene_name "LOC115212392"; transcript_id "G22343.110"; exon_number "6"; uniq_trans_id "G22343.110";
NC_043001.1	PBRI	exon	134436683	134436791	.	+	.	gene_id "LOC115212392"; ID ""; gene_name "LOC115212392"; transcript_id "G22343.110"; exon_number "7"; uniq_trans_id "G22343.110";
NC_043001.1	PBRI	exon	134440327	134440404	.	+	.	gene_id "LOC115212392"; ID ""; gene_name "LOC115212392"; transcript_id "G22343.110"; exon_number "8"; uniq_trans_id "G22343.110";
NC_043001.1	PBRI	exon	134440558	134440661	.	+	.	gene_id "LOC115212392"; ID ""; gene_name "LOC115212392"; transcript_id "G22343.110"; exon_number "9"; uniq_trans_id "G22343.110";
NC_043001.1	PBRI	exon	134441407	134441581	.	+	.	gene_id "LOC115212392"; ID ""; gene_name "LOC115212392"; transcript_id "G22343.110"; exon_number "10"; uniq_trans_id "G22343.110";
NC_043001.1	PBRI	exon	134443809	134443856	.	+	.	gene_id "LOC115212392"; ID ""; gene_name "LOC115212392"; transcript_id "G22343.110"; exon_number "11"; uniq_trans_id "G22343.110";
NC_043001.1	PBRI	exon	134443970	134444041	.	+	.	gene_id "LOC115212392"; ID ""; gene_name "LOC115212392"; transcript_id "G22343.110"; exon_number "12"; uniq_trans_id "G22343.110";
NC_043001.1	PBRI	exon	134445884	134445989	.	+	.	gene_id "LOC115212392"; ID ""; gene_name "LOC115212392"; transcript_id "G22343.110"; exon_number "13"; uniq_trans_id "G22343.110";
NC_043001.1	PBRI	exon	134447853	134449561	.	+	.	gene_id "LOC115212392"; ID ""; gene_name "LOC115212392"; transcript_id "G22343.110"; exon_number "14"; uniq_trans_id "G22343.110";
NC_043001.1	PBRI	transcript	134380354	134449561	.	+	.	gene_id "LOC115212392"; ID ""; gene_name "LOC115212392"; transcript_id "G22343.14"; uniq_trans_id "G22343.14";
NC_043001.1	PBRI	exon	134380354	134380512	.	+	.	gene_id "LOC115212392"; ID ""; gene_name "LOC115212392"; transcript_id "G22343.14"; exon_number "1"; uniq_trans_id "G22343.14";
NC_043001.1	PBRI	exon	134409040	134409129	.	+	.	gene_id "LOC115212392"; ID ""; gene_name "LOC115212392"; transcript_id "G22343.14"; exon_number "2"; uniq_trans_id "G22343.14";
NC_043001.1	PBRI	exon	134411814	134411916	.	+	.	gene_id "LOC115212392"; ID ""; gene_name "LOC115212392"; transcript_id "G22343.14"; exon_number "3"; uniq_trans_id "G22343.14";
NC_043001.1	PBRI	exon	134412141	134412239	.	+	.	gene_id "LOC115212392"; ID ""; gene_name "LOC115212392"; transcript_id "G22343.14"; exon_number "4"; uniq_trans_id "G22343.14";
NC_043001.1	PBRI	exon	134412376	134412449	.	+	.	gene_id "LOC115212392"; ID ""; gene_name "LOC115212392"; transcript_id "G22343.14"; exon_number "5"; uniq_trans_id "G22343.14";
NC_043001.1	PBRI	exon	134414124	134414188	.	+	.	gene_id "LOC115212392"; ID ""; gene_name "LOC115212392"; transcript_id "G22343.14"; exon_number "6"; uniq_trans_id "G22343.14";
NC_043001.1	PBRI	exon	134414953	134415041	.	+	.	gene_id "LOC115212392"; ID ""; gene_name "LOC115212392"; transcript_id "G22343.14"; exon_number "7"; uniq_trans_id "G22343.14";
NC_043001.1	PBRI	exon	134416112	134416220	.	+	.	gene_id "LOC115212392"; ID ""; gene_name "LOC115212392"; transcript_id "G22343.14"; exon_number "8"; uniq_trans_id "G22343.14";
NC_043001.1	PBRI	exon	134418678	134418808	.	+	.	gene_id "LOC115212392"; ID ""; gene_name "LOC115212392"; transcript_id "G22343.14"; exon_number "9"; uniq_trans_id "G22343.14";
NC_043001.1	PBRI	exon	134418923	134418977	.	+	.	gene_id "LOC115212392"; ID ""; gene_name "LOC115212392"; transcript_id "G22343.14"; exon_number "10"; uniq_trans_id "G22343.14";
NC_043001.1	PBRI	exon	134419871	134419951	.	+	.	gene_id "LOC115212392"; ID ""; gene_name "LOC115212392"; transcript_id "G22343.14"; exon_number "11"; uniq_trans_id "G22343.14";
NC_043001.1	PBRI	exon	134420976	134421066	.	+	.	gene_id "LOC115212392"; ID ""; gene_name "LOC115212392"; transcript_id "G22343.14"; exon_number "12"; uniq_trans_id "G22343.14";
NC_043001.1	PBRI	exon	134421708	134421790	.	+	.	gene_id "LOC115212392"; ID ""; gene_name "LOC115212392"; transcript_id "G22343.14"; exon_number "13"; uniq_trans_id "G22343.14";
NC_043001.1	PBRI	exon	134423707	134423816	.	+	.	gene_id "LOC115212392"; ID ""; gene_name "LOC115212392"; transcript_id "G22343.14"; exon_number "14"; uniq_trans_id "G22343.14";
NC_043001.1	PBRI	exon	134425264	134425417	.	+	.	gene_id "LOC115212392"; ID ""; gene_name "LOC115212392"; transcript_id "G22343.14"; exon_number "15"; uniq_trans_id "G22343.14";
NC_043001.1	PBRI	exon	134425603	134425747	.	+	.	gene_id "LOC115212392"; ID ""; gene_name "LOC115212392"; transcript_id "G22343.14"; exon_number "16"; uniq_trans_id "G22343.14";
NC_043001.1	PBRI	exon	134426345	134426414	.	+	.	gene_id "LOC115212392"; ID ""; gene_name "LOC115212392"; transcript_id "G22343.14"; exon_number "17"; uniq_trans_id "G22343.14";
NC_043001.1	PBRI	exon	134429279	134429410	.	+	.	gene_id "LOC115212392"; ID ""; gene_name "LOC115212392"; transcript_id "G22343.14"; exon_number "18"; uniq_trans_id "G22343.14";
NC_043001.1	PBRI	exon	134431920	134431983	.	+	.	gene_id "LOC115212392"; ID ""; gene_name "LOC115212392"; transcript_id "G22343.14"; exon_number "19"; uniq_trans_id "G22343.14";
NC_043001.1	PBRI	exon	134432290	134432391	.	+	.	gene_id "LOC115212392"; ID ""; gene_name "LOC115212392"; transcript_id "G22343.14"; exon_number "20"; uniq_trans_id "G22343.14";
NC_043001.1	PBRI	exon	134432565	134432930	.	+	.	gene_id "LOC115212392"; ID ""; gene_name "LOC115212392"; transcript_id "G22343.14"; exon_number "21"; uniq_trans_id "G22343.14";
NC_043001.1	PBRI	exon	134433028	134433095	.	+	.	gene_id "LOC115212392"; ID ""; gene_name "LOC115212392"; transcript_id "G22343.14"; exon_number "22"; uniq_trans_id "G22343.14";
NC_043001.1	PBRI	exon	134434739	134434887	.	+	.	gene_id "LOC115212392"; ID ""; gene_name "LOC115212392"; transcript_id "G22343.14"; exon_number "23"; uniq_trans_id "G22343.14";
NC_043001.1	PBRI	exon	134435011	134435178	.	+	.	gene_id "LOC115212392"; ID ""; gene_name "LOC115212392"; transcript_id "G22343.14"; exon_number "24"; uniq_trans_id "G22343.14";
NC_043001.1	PBRI	exon	134436683	134436791	.	+	.	gene_id "LOC115212392"; ID ""; gene_name "LOC115212392"; transcript_id "G22343.14"; exon_number "25"; uniq_trans_id "G22343.14";
NC_043001.1	PBRI	exon	134440327	134440404	.	+	.	gene_id "LOC115212392"; ID ""; gene_name "LOC115212392"; transcript_id "G22343.14"; exon_number "26"; uniq_trans_id "G22343.14";
NC_043001.1	PBRI	exon	134440558	134440661	.	+	.	gene_id "LOC115212392"; ID ""; gene_name "LOC115212392"; transcript_id "G22343.14"; exon_number "27"; uniq_trans_id "G22343.14";
NC_043001.1	PBRI	exon	134441407	134441581	.	+	.	gene_id "LOC115212392"; ID ""; gene_name "LOC115212392"; transcript_id "G22343.14"; exon_number "28"; uniq_trans_id "G22343.14";
NC_043001.1	PBRI	exon	134443809	134443856	.	+	.	gene_id "LOC115212392"; ID ""; gene_name "LOC115212392"; transcript_id "G22343.14"; exon_number "29"; uniq_trans_id "G22343.14";
NC_043001.1	PBRI	exon	134443970	134444041	.	+	.	gene_id "LOC115212392"; ID ""; gene_name "LOC115212392"; transcript_id "G22343.14"; exon_number "30"; uniq_trans_id "G22343.14";
NC_043001.1	PBRI	exon	134445884	134445989	.	+	.	gene_id "LOC115212392"; ID ""; gene_name "LOC115212392"; transcript_id "G22343.14"; exon_number "31"; uniq_trans_id "G22343.14";
NC_043001.1	PBRI	exon	134447853	134449561	.	+	.	gene_id "LOC115212392"; ID ""; gene_name "LOC115212392"; transcript_id "G22343.14"; exon_number "32"; uniq_trans_id "G22343.14";
NC_043001.1	PBRI	transcript	134379930	134450476	.	+	.	gene_id "LOC115212392"; ID ""; gene_name "LOC115212392"; transcript_id "G22343.2"; uniq_trans_id "G22343.2";
NC_043001.1	PBRI	exon	134379930	134380512	.	+	.	gene_id "LOC115212392"; ID ""; gene_name "LOC115212392"; transcript_id "G22343.2"; exon_number "1"; uniq_trans_id "G22343.2";
NC_043001.1	PBRI	exon	134409040	134409129	.	+	.	gene_id "LOC115212392"; ID ""; gene_name "LOC115212392"; transcript_id "G22343.2"; exon_number "2"; uniq_trans_id "G22343.2";
NC_043001.1	PBRI	exon	134411814	134411916	.	+	.	gene_id "LOC115212392"; ID ""; gene_name "LOC115212392"; transcript_id "G22343.2"; exon_number "3"; uniq_trans_id "G22343.2";
NC_043001.1	PBRI	exon	134412141	134412239	.	+	.	gene_id "LOC115212392"; ID ""; gene_name "LOC115212392"; transcript_id "G22343.2"; exon_number "4"; uniq_trans_id "G22343.2";
NC_043001.1	PBRI	exon	134412376	134412449	.	+	.	gene_id "LOC115212392"; ID ""; gene_name "LOC115212392"; transcript_id "G22343.2"; exon_number "5"; uniq_trans_id "G22343.2";
NC_043001.1	PBRI	exon	134414124	134414188	.	+	.	gene_id "LOC115212392"; ID ""; gene_name "LOC115212392"; transcript_id "G22343.2"; exon_number "6"; uniq_trans_id "G22343.2";
NC_043001.1	PBRI	exon	134414953	134415041	.	+	.	gene_id "LOC115212392"; ID ""; gene_name "LOC115212392"; transcript_id "G22343.2"; exon_number "7"; uniq_trans_id "G22343.2";
NC_043001.1	PBRI	exon	134416112	134416220	.	+	.	gene_id "LOC115212392"; ID ""; gene_name "LOC115212392"; transcript_id "G22343.2"; exon_number "8"; uniq_trans_id "G22343.2";
NC_043001.1	PBRI	exon	134418678	134418808	.	+	.	gene_id "LOC115212392"; ID ""; gene_name "LOC115212392"; transcript_id "G22343.2"; exon_number "9"; uniq_trans_id "G22343.2";
NC_043001.1	PBRI	exon	134418923	134418977	.	+	.	gene_id "LOC115212392"; ID ""; gene_name "LOC115212392"; transcript_id "G22343.2"; exon_number "10"; uniq_trans_id "G22343.2";
NC_043001.1	PBRI	exon	134419871	134419951	.	+	.	gene_id "LOC115212392"; ID ""; gene_name "LOC115212392"; transcript_id "G22343.2"; exon_number "11"; uniq_trans_id "G22343.2";
NC_043001.1	PBRI	exon	134420976	134421066	.	+	.	gene_id "LOC115212392"; ID ""; gene_name "LOC115212392"; transcript_id "G22343.2"; exon_number "12"; uniq_trans_id "G22343.2";
NC_043001.1	PBRI	exon	134421708	134421790	.	+	.	gene_id "LOC115212392"; ID ""; gene_name "LOC115212392"; transcript_id "G22343.2"; exon_number "13"; uniq_trans_id "G22343.2";
NC_043001.1	PBRI	exon	134423707	134423816	.	+	.	gene_id "LOC115212392"; ID ""; gene_name "LOC115212392"; transcript_id "G22343.2"; exon_number "14"; uniq_trans_id "G22343.2";
NC_043001.1	PBRI	exon	134425264	134425417	.	+	.	gene_id "LOC115212392"; ID ""; gene_name "LOC115212392"; transcript_id "G22343.2"; exon_number "15"; uniq_trans_id "G22343.2";
NC_043001.1	PBRI	exon	134425603	134425747	.	+	.	gene_id "LOC115212392"; ID ""; gene_name "LOC115212392"; transcript_id "G22343.2"; exon_number "16"; uniq_trans_id "G22343.2";
NC_043001.1	PBRI	exon	134426345	134426414	.	+	.	gene_id "LOC115212392"; ID ""; gene_name "LOC115212392"; transcript_id "G22343.2"; exon_number "17"; uniq_trans_id "G22343.2";
NC_043001.1	PBRI	exon	134429279	134429410	.	+	.	gene_id "LOC115212392"; ID ""; gene_name "LOC115212392"; transcript_id "G22343.2"; exon_number "18"; uniq_trans_id "G22343.2";
NC_043001.1	PBRI	exon	134431920	134431983	.	+	.	gene_id "LOC115212392"; ID ""; gene_name "LOC115212392"; transcript_id "G22343.2"; exon_number "19"; uniq_trans_id "G22343.2";
NC_043001.1	PBRI	exon	134432290	134432391	.	+	.	gene_id "LOC115212392"; ID ""; gene_name "LOC115212392"; transcript_id "G22343.2"; exon_number "20"; uniq_trans_id "G22343.2";
NC_043001.1	PBRI	exon	134432565	134432930	.	+	.	gene_id "LOC115212392"; ID ""; gene_name "LOC115212392"; transcript_id "G22343.2"; exon_number "21"; uniq_trans_id "G22343.2";
NC_043001.1	PBRI	exon	134433028	134433095	.	+	.	gene_id "LOC115212392"; ID ""; gene_name "LOC115212392"; transcript_id "G22343.2"; exon_number "22"; uniq_trans_id "G22343.2";
NC_043001.1	PBRI	exon	134434739	134434887	.	+	.	gene_id "LOC115212392"; ID ""; gene_name "LOC115212392"; transcript_id "G22343.2"; exon_number "23"; uniq_trans_id "G22343.2";
NC_043001.1	PBRI	exon	134435011	134435178	.	+	.	gene_id "LOC115212392"; ID ""; gene_name "LOC115212392"; transcript_id "G22343.2"; exon_number "24"; uniq_trans_id "G22343.2";
NC_043001.1	PBRI	exon	134436683	134436791	.	+	.	gene_id "LOC115212392"; ID ""; gene_name "LOC115212392"; transcript_id "G22343.2"; exon_number "25"; uniq_trans_id "G22343.2";
NC_043001.1	PBRI	exon	134440327	134440404	.	+	.	gene_id "LOC115212392"; ID ""; gene_name "LOC115212392"; transcript_id "G22343.2"; exon_number "26"; uniq_trans_id "G22343.2";
NC_043001.1	PBRI	exon	134440558	134440661	.	+	.	gene_id "LOC115212392"; ID ""; gene_name "LOC115212392"; transcript_id "G22343.2"; exon_number "27"; uniq_trans_id "G22343.2";
NC_043001.1	PBRI	exon	134441407	134441581	.	+	.	gene_id "LOC115212392"; ID ""; gene_name "LOC115212392"; transcript_id "G22343.2"; exon_number "28"; uniq_trans_id "G22343.2";
NC_043001.1	PBRI	exon	134443809	134443856	.	+	.	gene_id "LOC115212392"; ID ""; gene_name "LOC115212392"; transcript_id "G22343.2"; exon_number "29"; uniq_trans_id "G22343.2";
NC_043001.1	PBRI	exon	134443970	134444041	.	+	.	gene_id "LOC115212392"; ID ""; gene_name "LOC115212392"; transcript_id "G22343.2"; exon_number "30"; uniq_trans_id "G22343.2";
NC_043001.1	PBRI	exon	134445884	134445989	.	+	.	gene_id "LOC115212392"; ID ""; gene_name "LOC115212392"; transcript_id "G22343.2"; exon_number "31"; uniq_trans_id "G22343.2";
NC_043001.1	PBRI	exon	134447853	134450476	.	+	.	gene_id "LOC115212392"; ID ""; gene_name "LOC115212392"; transcript_id "G22343.2"; exon_number "32"; uniq_trans_id "G22343.2";
NC_043001.1	PBRI	transcript	134380358	134449561	.	+	.	gene_id "LOC115212392"; ID ""; gene_name "LOC115212392"; transcript_id "G22343.27"; uniq_trans_id "G22343.27";
NC_043001.1	PBRI	exon	134380358	134382452	.	+	.	gene_id "LOC115212392"; ID ""; gene_name "LOC115212392"; transcript_id "G22343.27"; exon_number "1"; uniq_trans_id "G22343.27";
NC_043001.1	PBRI	exon	134409040	134409129	.	+	.	gene_id "LOC115212392"; ID ""; gene_name "LOC115212392"; transcript_id "G22343.27"; exon_number "2"; uniq_trans_id "G22343.27";
NC_043001.1	PBRI	exon	134411814	134411916	.	+	.	gene_id "LOC115212392"; ID ""; gene_name "LOC115212392"; transcript_id "G22343.27"; exon_number "3"; uniq_trans_id "G22343.27";
NC_043001.1	PBRI	exon	134412141	134412239	.	+	.	gene_id "LOC115212392"; ID ""; gene_name "LOC115212392"; transcript_id "G22343.27"; exon_number "4"; uniq_trans_id "G22343.27";
NC_043001.1	PBRI	exon	134412376	134412449	.	+	.	gene_id "LOC115212392"; ID ""; gene_name "LOC115212392"; transcript_id "G22343.27"; exon_number "5"; uniq_trans_id "G22343.27";
NC_043001.1	PBRI	exon	134414124	134414188	.	+	.	gene_id "LOC115212392"; ID ""; gene_name "LOC115212392"; transcript_id "G22343.27"; exon_number "6"; uniq_trans_id "G22343.27";
NC_043001.1	PBRI	exon	134414953	134415041	.	+	.	gene_id "LOC115212392"; ID ""; gene_name "LOC115212392"; transcript_id "G22343.27"; exon_number "7"; uniq_trans_id "G22343.27";
NC_043001.1	PBRI	exon	134416112	134416220	.	+	.	gene_id "LOC115212392"; ID ""; gene_name "LOC115212392"; transcript_id "G22343.27"; exon_number "8"; uniq_trans_id "G22343.27";
NC_043001.1	PBRI	exon	134418678	134418808	.	+	.	gene_id "LOC115212392"; ID ""; gene_name "LOC115212392"; transcript_id "G22343.27"; exon_number "9"; uniq_trans_id "G22343.27";
NC_043001.1	PBRI	exon	134418923	134418977	.	+	.	gene_id "LOC115212392"; ID ""; gene_name "LOC115212392"; transcript_id "G22343.27"; exon_number "10"; uniq_trans_id "G22343.27";
NC_043001.1	PBRI	exon	134419871	134419951	.	+	.	gene_id "LOC115212392"; ID ""; gene_name "LOC115212392"; transcript_id "G22343.27"; exon_number "11"; uniq_trans_id "G22343.27";
NC_043001.1	PBRI	exon	134420976	134421066	.	+	.	gene_id "LOC115212392"; ID ""; gene_name "LOC115212392"; transcript_id "G22343.27"; exon_number "12"; uniq_trans_id "G22343.27";
NC_043001.1	PBRI	exon	134421708	134421790	.	+	.	gene_id "LOC115212392"; ID ""; gene_name "LOC115212392"; transcript_id "G22343.27"; exon_number "13"; uniq_trans_id "G22343.27";
NC_043001.1	PBRI	exon	134423707	134423816	.	+	.	gene_id "LOC115212392"; ID ""; gene_name "LOC115212392"; transcript_id "G22343.27"; exon_number "14"; uniq_trans_id "G22343.27";
NC_043001.1	PBRI	exon	134425264	134425417	.	+	.	gene_id "LOC115212392"; ID ""; gene_name "LOC115212392"; transcript_id "G22343.27"; exon_number "15"; uniq_trans_id "G22343.27";
NC_043001.1	PBRI	exon	134425603	134425747	.	+	.	gene_id "LOC115212392"; ID ""; gene_name "LOC115212392"; transcript_id "G22343.27"; exon_number "16"; uniq_trans_id "G22343.27";
NC_043001.1	PBRI	exon	134426345	134426414	.	+	.	gene_id "LOC115212392"; ID ""; gene_name "LOC115212392"; transcript_id "G22343.27"; exon_number "17"; uniq_trans_id "G22343.27";
NC_043001.1	PBRI	exon	134429279	134429410	.	+	.	gene_id "LOC115212392"; ID ""; gene_name "LOC115212392"; transcript_id "G22343.27"; exon_number "18"; uniq_trans_id "G22343.27";
NC_043001.1	PBRI	exon	134431920	134431983	.	+	.	gene_id "LOC115212392"; ID ""; gene_name "LOC115212392"; transcript_id "G22343.27"; exon_number "19"; uniq_trans_id "G22343.27";
NC_043001.1	PBRI	exon	134432290	134432391	.	+	.	gene_id "LOC115212392"; ID ""; gene_name "LOC115212392"; transcript_id "G22343.27"; exon_number "20"; uniq_trans_id "G22343.27";
NC_043001.1	PBRI	exon	134432565	134432930	.	+	.	gene_id "LOC115212392"; ID ""; gene_name "LOC115212392"; transcript_id "G22343.27"; exon_number "21"; uniq_trans_id "G22343.27";
NC_043001.1	PBRI	exon	134433028	134433095	.	+	.	gene_id "LOC115212392"; ID ""; gene_name "LOC115212392"; transcript_id "G22343.27"; exon_number "22"; uniq_trans_id "G22343.27";
NC_043001.1	PBRI	exon	134434739	134434887	.	+	.	gene_id "LOC115212392"; ID ""; gene_name "LOC115212392"; transcript_id "G22343.27"; exon_number "23"; uniq_trans_id "G22343.27";
NC_043001.1	PBRI	exon	134435011	134435178	.	+	.	gene_id "LOC115212392"; ID ""; gene_name "LOC115212392"; transcript_id "G22343.27"; exon_number "24"; uniq_trans_id "G22343.27";
NC_043001.1	PBRI	exon	134436683	134436791	.	+	.	gene_id "LOC115212392"; ID ""; gene_name "LOC115212392"; transcript_id "G22343.27"; exon_number "25"; uniq_trans_id "G22343.27";
NC_043001.1	PBRI	exon	134440327	134440404	.	+	.	gene_id "LOC115212392"; ID ""; gene_name "LOC115212392"; transcript_id "G22343.27"; exon_number "26"; uniq_trans_id "G22343.27";
NC_043001.1	PBRI	exon	134440558	134440661	.	+	.	gene_id "LOC115212392"; ID ""; gene_name "LOC115212392"; transcript_id "G22343.27"; exon_number "27"; uniq_trans_id "G22343.27";
NC_043001.1	PBRI	exon	134441407	134441581	.	+	.	gene_id "LOC115212392"; ID ""; gene_name "LOC115212392"; transcript_id "G22343.27"; exon_number "28"; uniq_trans_id "G22343.27";
NC_043001.1	PBRI	exon	134443809	134443856	.	+	.	gene_id "LOC115212392"; ID ""; gene_name "LOC115212392"; transcript_id "G22343.27"; exon_number "29"; uniq_trans_id "G22343.27";
NC_043001.1	PBRI	exon	134443970	134444041	.	+	.	gene_id "LOC115212392"; ID ""; gene_name "LOC115212392"; transcript_id "G22343.27"; exon_number "30"; uniq_trans_id "G22343.27";
NC_043001.1	PBRI	exon	134445884	134445989	.	+	.	gene_id "LOC115212392"; ID ""; gene_name "LOC115212392"; transcript_id "G22343.27"; exon_number "31"; uniq_trans_id "G22343.27";
NC_043001.1	PBRI	exon	134447853	134449561	.	+	.	gene_id "LOC115212392"; ID ""; gene_name "LOC115212392"; transcript_id "G22343.27"; exon_number "32"; uniq_trans_id "G22343.27";
NC_043001.1	PBRI	transcript	134379932	134448553	.	+	.	gene_id "LOC115212392"; ID ""; gene_name "LOC115212392"; transcript_id "G22343.3"; uniq_trans_id "G22343.3";
NC_043001.1	PBRI	exon	134379932	134382452	.	+	.	gene_id "LOC115212392"; ID ""; gene_name "LOC115212392"; transcript_id "G22343.3"; exon_number "1"; uniq_trans_id "G22343.3";
NC_043001.1	PBRI	exon	134409040	134409129	.	+	.	gene_id "LOC115212392"; ID ""; gene_name "LOC115212392"; transcript_id "G22343.3"; exon_number "2"; uniq_trans_id "G22343.3";
NC_043001.1	PBRI	exon	134411814	134411916	.	+	.	gene_id "LOC115212392"; ID ""; gene_name "LOC115212392"; transcript_id "G22343.3"; exon_number "3"; uniq_trans_id "G22343.3";
NC_043001.1	PBRI	exon	134412141	134412239	.	+	.	gene_id "LOC115212392"; ID ""; gene_name "LOC115212392"; transcript_id "G22343.3"; exon_number "4"; uniq_trans_id "G22343.3";
NC_043001.1	PBRI	exon	134412376	134412449	.	+	.	gene_id "LOC115212392"; ID ""; gene_name "LOC115212392"; transcript_id "G22343.3"; exon_number "5"; uniq_trans_id "G22343.3";
NC_043001.1	PBRI	exon	134414124	134414188	.	+	.	gene_id "LOC115212392"; ID ""; gene_name "LOC115212392"; transcript_id "G22343.3"; exon_number "6"; uniq_trans_id "G22343.3";
NC_043001.1	PBRI	exon	134414953	134415041	.	+	.	gene_id "LOC115212392"; ID ""; gene_name "LOC115212392"; transcript_id "G22343.3"; exon_number "7"; uniq_trans_id "G22343.3";
NC_043001.1	PBRI	exon	134416112	134416220	.	+	.	gene_id "LOC115212392"; ID ""; gene_name "LOC115212392"; transcript_id "G22343.3"; exon_number "8"; uniq_trans_id "G22343.3";
NC_043001.1	PBRI	exon	134418678	134418808	.	+	.	gene_id "LOC115212392"; ID ""; gene_name "LOC115212392"; transcript_id "G22343.3"; exon_number "9"; uniq_trans_id "G22343.3";
NC_043001.1	PBRI	exon	134418923	134418977	.	+	.	gene_id "LOC115212392"; ID ""; gene_name "LOC115212392"; transcript_id "G22343.3"; exon_number "10"; uniq_trans_id "G22343.3";
NC_043001.1	PBRI	exon	134419871	134419951	.	+	.	gene_id "LOC115212392"; ID ""; gene_name "LOC115212392"; transcript_id "G22343.3"; exon_number "11"; uniq_trans_id "G22343.3";
NC_043001.1	PBRI	exon	134420976	134421066	.	+	.	gene_id "LOC115212392"; ID ""; gene_name "LOC115212392"; transcript_id "G22343.3"; exon_number "12"; uniq_trans_id "G22343.3";
NC_043001.1	PBRI	exon	134421708	134421790	.	+	.	gene_id "LOC115212392"; ID ""; gene_name "LOC115212392"; transcript_id "G22343.3"; exon_number "13"; uniq_trans_id "G22343.3";
NC_043001.1	PBRI	exon	134423707	134423816	.	+	.	gene_id "LOC115212392"; ID ""; gene_name "LOC115212392"; transcript_id "G22343.3"; exon_number "14"; uniq_trans_id "G22343.3";
NC_043001.1	PBRI	exon	134425264	134425417	.	+	.	gene_id "LOC115212392"; ID ""; gene_name "LOC115212392"; transcript_id "G22343.3"; exon_number "15"; uniq_trans_id "G22343.3";
NC_043001.1	PBRI	exon	134425603	134425747	.	+	.	gene_id "LOC115212392"; ID ""; gene_name "LOC115212392"; transcript_id "G22343.3"; exon_number "16"; uniq_trans_id "G22343.3";
NC_043001.1	PBRI	exon	134426345	134426414	.	+	.	gene_id "LOC115212392"; ID ""; gene_name "LOC115212392"; transcript_id "G22343.3"; exon_number "17"; uniq_trans_id "G22343.3";
NC_043001.1	PBRI	exon	134429279	134429410	.	+	.	gene_id "LOC115212392"; ID ""; gene_name "LOC115212392"; transcript_id "G22343.3"; exon_number "18"; uniq_trans_id "G22343.3";
NC_043001.1	PBRI	exon	134431920	134431983	.	+	.	gene_id "LOC115212392"; ID ""; gene_name "LOC115212392"; transcript_id "G22343.3"; exon_number "19"; uniq_trans_id "G22343.3";
NC_043001.1	PBRI	exon	134432290	134432391	.	+	.	gene_id "LOC115212392"; ID ""; gene_name "LOC115212392"; transcript_id "G22343.3"; exon_number "20"; uniq_trans_id "G22343.3";
NC_043001.1	PBRI	exon	134432565	134432664	.	+	.	gene_id "LOC115212392"; ID ""; gene_name "LOC115212392"; transcript_id "G22343.3"; exon_number "21"; uniq_trans_id "G22343.3";
NC_043001.1	PBRI	exon	134432838	134432930	.	+	.	gene_id "LOC115212392"; ID ""; gene_name "LOC115212392"; transcript_id "G22343.3"; exon_number "22"; uniq_trans_id "G22343.3";
NC_043001.1	PBRI	exon	134433028	134433095	.	+	.	gene_id "LOC115212392"; ID ""; gene_name "LOC115212392"; transcript_id "G22343.3"; exon_number "23"; uniq_trans_id "G22343.3";
NC_043001.1	PBRI	exon	134434739	134434887	.	+	.	gene_id "LOC115212392"; ID ""; gene_name "LOC115212392"; transcript_id "G22343.3"; exon_number "24"; uniq_trans_id "G22343.3";
NC_043001.1	PBRI	exon	134435011	134436791	.	+	.	gene_id "LOC115212392"; ID ""; gene_name "LOC115212392"; transcript_id "G22343.3"; exon_number "25"; uniq_trans_id "G22343.3";
NC_043001.1	PBRI	exon	134440327	134440404	.	+	.	gene_id "LOC115212392"; ID ""; gene_name "LOC115212392"; transcript_id "G22343.3"; exon_number "26"; uniq_trans_id "G22343.3";
NC_043001.1	PBRI	exon	134440558	134440661	.	+	.	gene_id "LOC115212392"; ID ""; gene_name "LOC115212392"; transcript_id "G22343.3"; exon_number "27"; uniq_trans_id "G22343.3";
NC_043001.1	PBRI	exon	134441407	134441581	.	+	.	gene_id "LOC115212392"; ID ""; gene_name "LOC115212392"; transcript_id "G22343.3"; exon_number "28"; uniq_trans_id "G22343.3";
NC_043001.1	PBRI	exon	134443809	134443856	.	+	.	gene_id "LOC115212392"; ID ""; gene_name "LOC115212392"; transcript_id "G22343.3"; exon_number "29"; uniq_trans_id "G22343.3";
NC_043001.1	PBRI	exon	134443970	134444041	.	+	.	gene_id "LOC115212392"; ID ""; gene_name "LOC115212392"; transcript_id "G22343.3"; exon_number "30"; uniq_trans_id "G22343.3";
NC_043001.1	PBRI	exon	134445884	134445989	.	+	.	gene_id "LOC115212392"; ID ""; gene_name "LOC115212392"; transcript_id "G22343.3"; exon_number "31"; uniq_trans_id "G22343.3";
NC_043001.1	PBRI	exon	134447853	134448553	.	+	.	gene_id "LOC115212392"; ID ""; gene_name "LOC115212392"; transcript_id "G22343.3"; exon_number "32"; uniq_trans_id "G22343.3";
NC_043001.1	PBRI	transcript	134380369	134449561	.	+	.	gene_id "LOC115212392"; ID ""; gene_name "LOC115212392"; transcript_id "G22343.31"; uniq_trans_id "G22343.31";
NC_043001.1	PBRI	exon	134380369	134380512	.	+	.	gene_id "LOC115212392"; ID ""; gene_name "LOC115212392"; transcript_id "G22343.31"; exon_number "1"; uniq_trans_id "G22343.31";
NC_043001.1	PBRI	exon	134409040	134409129	.	+	.	gene_id "LOC115212392"; ID ""; gene_name "LOC115212392"; transcript_id "G22343.31"; exon_number "2"; uniq_trans_id "G22343.31";
NC_043001.1	PBRI	exon	134411814	134411916	.	+	.	gene_id "LOC115212392"; ID ""; gene_name "LOC115212392"; transcript_id "G22343.31"; exon_number "3"; uniq_trans_id "G22343.31";
NC_043001.1	PBRI	exon	134412141	134412239	.	+	.	gene_id "LOC115212392"; ID ""; gene_name "LOC115212392"; transcript_id "G22343.31"; exon_number "4"; uniq_trans_id "G22343.31";
NC_043001.1	PBRI	exon	134412376	134412449	.	+	.	gene_id "LOC115212392"; ID ""; gene_name "LOC115212392"; transcript_id "G22343.31"; exon_number "5"; uniq_trans_id "G22343.31";
NC_043001.1	PBRI	exon	134414124	134414188	.	+	.	gene_id "LOC115212392"; ID ""; gene_name "LOC115212392"; transcript_id "G22343.31"; exon_number "6"; uniq_trans_id "G22343.31";
NC_043001.1	PBRI	exon	134414953	134415041	.	+	.	gene_id "LOC115212392"; ID ""; gene_name "LOC115212392"; transcript_id "G22343.31"; exon_number "7"; uniq_trans_id "G22343.31";
NC_043001.1	PBRI	exon	134416112	134416220	.	+	.	gene_id "LOC115212392"; ID ""; gene_name "LOC115212392"; transcript_id "G22343.31"; exon_number "8"; uniq_trans_id "G22343.31";
NC_043001.1	PBRI	exon	134418678	134418808	.	+	.	gene_id "LOC115212392"; ID ""; gene_name "LOC115212392"; transcript_id "G22343.31"; exon_number "9"; uniq_trans_id "G22343.31";
NC_043001.1	PBRI	exon	134418923	134418977	.	+	.	gene_id "LOC115212392"; ID ""; gene_name "LOC115212392"; transcript_id "G22343.31"; exon_number "10"; uniq_trans_id "G22343.31";
NC_043001.1	PBRI	exon	134419871	134419951	.	+	.	gene_id "LOC115212392"; ID ""; gene_name "LOC115212392"; transcript_id "G22343.31"; exon_number "11"; uniq_trans_id "G22343.31";
NC_043001.1	PBRI	exon	134420976	134421066	.	+	.	gene_id "LOC115212392"; ID ""; gene_name "LOC115212392"; transcript_id "G22343.31"; exon_number "12"; uniq_trans_id "G22343.31";
NC_043001.1	PBRI	exon	134421708	134421790	.	+	.	gene_id "LOC115212392"; ID ""; gene_name "LOC115212392"; transcript_id "G22343.31"; exon_number "13"; uniq_trans_id "G22343.31";
NC_043001.1	PBRI	exon	134423707	134423816	.	+	.	gene_id "LOC115212392"; ID ""; gene_name "LOC115212392"; transcript_id "G22343.31"; exon_number "14"; uniq_trans_id "G22343.31";
NC_043001.1	PBRI	exon	134425264	134425417	.	+	.	gene_id "LOC115212392"; ID ""; gene_name "LOC115212392"; transcript_id "G22343.31"; exon_number "15"; uniq_trans_id "G22343.31";
NC_043001.1	PBRI	exon	134425603	134425747	.	+	.	gene_id "LOC115212392"; ID ""; gene_name "LOC115212392"; transcript_id "G22343.31"; exon_number "16"; uniq_trans_id "G22343.31";
NC_043001.1	PBRI	exon	134426345	134426414	.	+	.	gene_id "LOC115212392"; ID ""; gene_name "LOC115212392"; transcript_id "G22343.31"; exon_number "17"; uniq_trans_id "G22343.31";
NC_043001.1	PBRI	exon	134429279	134429410	.	+	.	gene_id "LOC115212392"; ID ""; gene_name "LOC115212392"; transcript_id "G22343.31"; exon_number "18"; uniq_trans_id "G22343.31";
NC_043001.1	PBRI	exon	134431920	134431983	.	+	.	gene_id "LOC115212392"; ID ""; gene_name "LOC115212392"; transcript_id "G22343.31"; exon_number "19"; uniq_trans_id "G22343.31";
NC_043001.1	PBRI	exon	134432290	134432391	.	+	.	gene_id "LOC115212392"; ID ""; gene_name "LOC115212392"; transcript_id "G22343.31"; exon_number "20"; uniq_trans_id "G22343.31";
NC_043001.1	PBRI	exon	134432565	134432664	.	+	.	gene_id "LOC115212392"; ID ""; gene_name "LOC115212392"; transcript_id "G22343.31"; exon_number "21"; uniq_trans_id "G22343.31";
NC_043001.1	PBRI	exon	134432838	134432930	.	+	.	gene_id "LOC115212392"; ID ""; gene_name "LOC115212392"; transcript_id "G22343.31"; exon_number "22"; uniq_trans_id "G22343.31";
NC_043001.1	PBRI	exon	134433028	134433095	.	+	.	gene_id "LOC115212392"; ID ""; gene_name "LOC115212392"; transcript_id "G22343.31"; exon_number "23"; uniq_trans_id "G22343.31";
NC_043001.1	PBRI	exon	134434739	134434887	.	+	.	gene_id "LOC115212392"; ID ""; gene_name "LOC115212392"; transcript_id "G22343.31"; exon_number "24"; uniq_trans_id "G22343.31";
NC_043001.1	PBRI	exon	134435011	134435178	.	+	.	gene_id "LOC115212392"; ID ""; gene_name "LOC115212392"; transcript_id "G22343.31"; exon_number "25"; uniq_trans_id "G22343.31";
NC_043001.1	PBRI	exon	134436683	134436791	.	+	.	gene_id "LOC115212392"; ID ""; gene_name "LOC115212392"; transcript_id "G22343.31"; exon_number "26"; uniq_trans_id "G22343.31";
NC_043001.1	PBRI	exon	134440327	134440404	.	+	.	gene_id "LOC115212392"; ID ""; gene_name "LOC115212392"; transcript_id "G22343.31"; exon_number "27"; uniq_trans_id "G22343.31";
NC_043001.1	PBRI	exon	134441407	134441581	.	+	.	gene_id "LOC115212392"; ID ""; gene_name "LOC115212392"; transcript_id "G22343.31"; exon_number "28"; uniq_trans_id "G22343.31";
NC_043001.1	PBRI	exon	134443809	134443856	.	+	.	gene_id "LOC115212392"; ID ""; gene_name "LOC115212392"; transcript_id "G22343.31"; exon_number "29"; uniq_trans_id "G22343.31";
NC_043001.1	PBRI	exon	134443970	134444041	.	+	.	gene_id "LOC115212392"; ID ""; gene_name "LOC115212392"; transcript_id "G22343.31"; exon_number "30"; uniq_trans_id "G22343.31";
NC_043001.1	PBRI	exon	134445884	134445989	.	+	.	gene_id "LOC115212392"; ID ""; gene_name "LOC115212392"; transcript_id "G22343.31"; exon_number "31"; uniq_trans_id "G22343.31";
NC_043001.1	PBRI	exon	134447853	134449561	.	+	.	gene_id "LOC115212392"; ID ""; gene_name "LOC115212392"; transcript_id "G22343.31"; exon_number "32"; uniq_trans_id "G22343.31";
NC_043001.1	PBRI	transcript	134380370	134448110	.	+	.	gene_id "LOC115212392"; ID ""; gene_name "LOC115212392"; transcript_id "G22343.32"; uniq_trans_id "G22343.32";
NC_043001.1	PBRI	exon	134380370	134380572	.	+	.	gene_id "LOC115212392"; ID ""; gene_name "LOC115212392"; transcript_id "G22343.32"; exon_number "1"; uniq_trans_id "G22343.32";
NC_043001.1	PBRI	exon	134409040	134409129	.	+	.	gene_id "LOC115212392"; ID ""; gene_name "LOC115212392"; transcript_id "G22343.32"; exon_number "2"; uniq_trans_id "G22343.32";
NC_043001.1	PBRI	exon	134411814	134411916	.	+	.	gene_id "LOC115212392"; ID ""; gene_name "LOC115212392"; transcript_id "G22343.32"; exon_number "3"; uniq_trans_id "G22343.32";
NC_043001.1	PBRI	exon	134412141	134412239	.	+	.	gene_id "LOC115212392"; ID ""; gene_name "LOC115212392"; transcript_id "G22343.32"; exon_number "4"; uniq_trans_id "G22343.32";
NC_043001.1	PBRI	exon	134412376	134412449	.	+	.	gene_id "LOC115212392"; ID ""; gene_name "LOC115212392"; transcript_id "G22343.32"; exon_number "5"; uniq_trans_id "G22343.32";
NC_043001.1	PBRI	exon	134414124	134414188	.	+	.	gene_id "LOC115212392"; ID ""; gene_name "LOC115212392"; transcript_id "G22343.32"; exon_number "6"; uniq_trans_id "G22343.32";
NC_043001.1	PBRI	exon	134414953	134415041	.	+	.	gene_id "LOC115212392"; ID ""; gene_name "LOC115212392"; transcript_id "G22343.32"; exon_number "7"; uniq_trans_id "G22343.32";
NC_043001.1	PBRI	exon	134416112	134416220	.	+	.	gene_id "LOC115212392"; ID ""; gene_name "LOC115212392"; transcript_id "G22343.32"; exon_number "8"; uniq_trans_id "G22343.32";
NC_043001.1	PBRI	exon	134418678	134418808	.	+	.	gene_id "LOC115212392"; ID ""; gene_name "LOC115212392"; transcript_id "G22343.32"; exon_number "9"; uniq_trans_id "G22343.32";
NC_043001.1	PBRI	exon	134418923	134418977	.	+	.	gene_id "LOC115212392"; ID ""; gene_name "LOC115212392"; transcript_id "G22343.32"; exon_number "10"; uniq_trans_id "G22343.32";
NC_043001.1	PBRI	exon	134419871	134419951	.	+	.	gene_id "LOC115212392"; ID ""; gene_name "LOC115212392"; transcript_id "G22343.32"; exon_number "11"; uniq_trans_id "G22343.32";
NC_043001.1	PBRI	exon	134420976	134421066	.	+	.	gene_id "LOC115212392"; ID ""; gene_name "LOC115212392"; transcript_id "G22343.32"; exon_number "12"; uniq_trans_id "G22343.32";
NC_043001.1	PBRI	exon	134421708	134421790	.	+	.	gene_id "LOC115212392"; ID ""; gene_name "LOC115212392"; transcript_id "G22343.32"; exon_number "13"; uniq_trans_id "G22343.32";
NC_043001.1	PBRI	exon	134423707	134423816	.	+	.	gene_id "LOC115212392"; ID ""; gene_name "LOC115212392"; transcript_id "G22343.32"; exon_number "14"; uniq_trans_id "G22343.32";
NC_043001.1	PBRI	exon	134425264	134425417	.	+	.	gene_id "LOC115212392"; ID ""; gene_name "LOC115212392"; transcript_id "G22343.32"; exon_number "15"; uniq_trans_id "G22343.32";
NC_043001.1	PBRI	exon	134425603	134426414	.	+	.	gene_id "LOC115212392"; ID ""; gene_name "LOC115212392"; transcript_id "G22343.32"; exon_number "16"; uniq_trans_id "G22343.32";
NC_043001.1	PBRI	exon	134429279	134429410	.	+	.	gene_id "LOC115212392"; ID ""; gene_name "LOC115212392"; transcript_id "G22343.32"; exon_number "17"; uniq_trans_id "G22343.32";
NC_043001.1	PBRI	exon	134431920	134431983	.	+	.	gene_id "LOC115212392"; ID ""; gene_name "LOC115212392"; transcript_id "G22343.32"; exon_number "18"; uniq_trans_id "G22343.32";
NC_043001.1	PBRI	exon	134432290	134432391	.	+	.	gene_id "LOC115212392"; ID ""; gene_name "LOC115212392"; transcript_id "G22343.32"; exon_number "19"; uniq_trans_id "G22343.32";
NC_043001.1	PBRI	exon	134432565	134432664	.	+	.	gene_id "LOC115212392"; ID ""; gene_name "LOC115212392"; transcript_id "G22343.32"; exon_number "20"; uniq_trans_id "G22343.32";
NC_043001.1	PBRI	exon	134432838	134432930	.	+	.	gene_id "LOC115212392"; ID ""; gene_name "LOC115212392"; transcript_id "G22343.32"; exon_number "21"; uniq_trans_id "G22343.32";
NC_043001.1	PBRI	exon	134433028	134433095	.	+	.	gene_id "LOC115212392"; ID ""; gene_name "LOC115212392"; transcript_id "G22343.32"; exon_number "22"; uniq_trans_id "G22343.32";
NC_043001.1	PBRI	exon	134434739	134434887	.	+	.	gene_id "LOC115212392"; ID ""; gene_name "LOC115212392"; transcript_id "G22343.32"; exon_number "23"; uniq_trans_id "G22343.32";
NC_043001.1	PBRI	exon	134435011	134435178	.	+	.	gene_id "LOC115212392"; ID ""; gene_name "LOC115212392"; transcript_id "G22343.32"; exon_number "24"; uniq_trans_id "G22343.32";
NC_043001.1	PBRI	exon	134436689	134436791	.	+	.	gene_id "LOC115212392"; ID ""; gene_name "LOC115212392"; transcript_id "G22343.32"; exon_number "25"; uniq_trans_id "G22343.32";
NC_043001.1	PBRI	exon	134440327	134440404	.	+	.	gene_id "LOC115212392"; ID ""; gene_name "LOC115212392"; transcript_id "G22343.32"; exon_number "26"; uniq_trans_id "G22343.32";
NC_043001.1	PBRI	exon	134440558	134440661	.	+	.	gene_id "LOC115212392"; ID ""; gene_name "LOC115212392"; transcript_id "G22343.32"; exon_number "27"; uniq_trans_id "G22343.32";
NC_043001.1	PBRI	exon	134441407	134441581	.	+	.	gene_id "LOC115212392"; ID ""; gene_name "LOC115212392"; transcript_id "G22343.32"; exon_number "28"; uniq_trans_id "G22343.32";
NC_043001.1	PBRI	exon	134443809	134443856	.	+	.	gene_id "LOC115212392"; ID ""; gene_name "LOC115212392"; transcript_id "G22343.32"; exon_number "29"; uniq_trans_id "G22343.32";
NC_043001.1	PBRI	exon	134443970	134444041	.	+	.	gene_id "LOC115212392"; ID ""; gene_name "LOC115212392"; transcript_id "G22343.32"; exon_number "30"; uniq_trans_id "G22343.32";
NC_043001.1	PBRI	exon	134445884	134445989	.	+	.	gene_id "LOC115212392"; ID ""; gene_name "LOC115212392"; transcript_id "G22343.32"; exon_number "31"; uniq_trans_id "G22343.32";
NC_043001.1	PBRI	exon	134447853	134448110	.	+	.	gene_id "LOC115212392"; ID ""; gene_name "LOC115212392"; transcript_id "G22343.32"; exon_number "32"; uniq_trans_id "G22343.32";
NC_043001.1	PBRI	transcript	134380380	134449420	.	+	.	gene_id "LOC115212392"; ID ""; gene_name "LOC115212392"; transcript_id "G22343.38"; uniq_trans_id "G22343.38";
NC_043001.1	PBRI	exon	134380380	134380512	.	+	.	gene_id "LOC115212392"; ID ""; gene_name "LOC115212392"; transcript_id "G22343.38"; exon_number "1"; uniq_trans_id "G22343.38";
NC_043001.1	PBRI	exon	134409040	134409129	.	+	.	gene_id "LOC115212392"; ID ""; gene_name "LOC115212392"; transcript_id "G22343.38"; exon_number "2"; uniq_trans_id "G22343.38";
NC_043001.1	PBRI	exon	134411814	134411916	.	+	.	gene_id "LOC115212392"; ID ""; gene_name "LOC115212392"; transcript_id "G22343.38"; exon_number "3"; uniq_trans_id "G22343.38";
NC_043001.1	PBRI	exon	134412141	134412239	.	+	.	gene_id "LOC115212392"; ID ""; gene_name "LOC115212392"; transcript_id "G22343.38"; exon_number "4"; uniq_trans_id "G22343.38";
NC_043001.1	PBRI	exon	134412376	134412449	.	+	.	gene_id "LOC115212392"; ID ""; gene_name "LOC115212392"; transcript_id "G22343.38"; exon_number "5"; uniq_trans_id "G22343.38";
NC_043001.1	PBRI	exon	134414124	134414188	.	+	.	gene_id "LOC115212392"; ID ""; gene_name "LOC115212392"; transcript_id "G22343.38"; exon_number "6"; uniq_trans_id "G22343.38";
NC_043001.1	PBRI	exon	134414953	134415041	.	+	.	gene_id "LOC115212392"; ID ""; gene_name "LOC115212392"; transcript_id "G22343.38"; exon_number "7"; uniq_trans_id "G22343.38";
NC_043001.1	PBRI	exon	134416112	134416220	.	+	.	gene_id "LOC115212392"; ID ""; gene_name "LOC115212392"; transcript_id "G22343.38"; exon_number "8"; uniq_trans_id "G22343.38";
NC_043001.1	PBRI	exon	134418678	134418808	.	+	.	gene_id "LOC115212392"; ID ""; gene_name "LOC115212392"; transcript_id "G22343.38"; exon_number "9"; uniq_trans_id "G22343.38";
NC_043001.1	PBRI	exon	134418923	134418977	.	+	.	gene_id "LOC115212392"; ID ""; gene_name "LOC115212392"; transcript_id "G22343.38"; exon_number "10"; uniq_trans_id "G22343.38";
NC_043001.1	PBRI	exon	134419871	134419951	.	+	.	gene_id "LOC115212392"; ID ""; gene_name "LOC115212392"; transcript_id "G22343.38"; exon_number "11"; uniq_trans_id "G22343.38";
NC_043001.1	PBRI	exon	134420976	134421066	.	+	.	gene_id "LOC115212392"; ID ""; gene_name "LOC115212392"; transcript_id "G22343.38"; exon_number "12"; uniq_trans_id "G22343.38";
NC_043001.1	PBRI	exon	134421708	134421790	.	+	.	gene_id "LOC115212392"; ID ""; gene_name "LOC115212392"; transcript_id "G22343.38"; exon_number "13"; uniq_trans_id "G22343.38";
NC_043001.1	PBRI	exon	134423707	134423816	.	+	.	gene_id "LOC115212392"; ID ""; gene_name "LOC115212392"; transcript_id "G22343.38"; exon_number "14"; uniq_trans_id "G22343.38";
NC_043001.1	PBRI	exon	134425264	134425417	.	+	.	gene_id "LOC115212392"; ID ""; gene_name "LOC115212392"; transcript_id "G22343.38"; exon_number "15"; uniq_trans_id "G22343.38";
NC_043001.1	PBRI	exon	134425603	134425747	.	+	.	gene_id "LOC115212392"; ID ""; gene_name "LOC115212392"; transcript_id "G22343.38"; exon_number "16"; uniq_trans_id "G22343.38";
NC_043001.1	PBRI	exon	134426345	134426414	.	+	.	gene_id "LOC115212392"; ID ""; gene_name "LOC115212392"; transcript_id "G22343.38"; exon_number "17"; uniq_trans_id "G22343.38";
NC_043001.1	PBRI	exon	134429279	134429410	.	+	.	gene_id "LOC115212392"; ID ""; gene_name "LOC115212392"; transcript_id "G22343.38"; exon_number "18"; uniq_trans_id "G22343.38";
NC_043001.1	PBRI	exon	134431920	134431983	.	+	.	gene_id "LOC115212392"; ID ""; gene_name "LOC115212392"; transcript_id "G22343.38"; exon_number "19"; uniq_trans_id "G22343.38";
NC_043001.1	PBRI	exon	134432290	134432930	.	+	.	gene_id "LOC115212392"; ID ""; gene_name "LOC115212392"; transcript_id "G22343.38"; exon_number "20"; uniq_trans_id "G22343.38";
NC_043001.1	PBRI	exon	134433028	134433095	.	+	.	gene_id "LOC115212392"; ID ""; gene_name "LOC115212392"; transcript_id "G22343.38"; exon_number "21"; uniq_trans_id "G22343.38";
NC_043001.1	PBRI	exon	134434739	134434887	.	+	.	gene_id "LOC115212392"; ID ""; gene_name "LOC115212392"; transcript_id "G22343.38"; exon_number "22"; uniq_trans_id "G22343.38";
NC_043001.1	PBRI	exon	134435011	134435178	.	+	.	gene_id "LOC115212392"; ID ""; gene_name "LOC115212392"; transcript_id "G22343.38"; exon_number "23"; uniq_trans_id "G22343.38";
NC_043001.1	PBRI	exon	134436683	134436791	.	+	.	gene_id "LOC115212392"; ID ""; gene_name "LOC115212392"; transcript_id "G22343.38"; exon_number "24"; uniq_trans_id "G22343.38";
NC_043001.1	PBRI	exon	134440327	134440404	.	+	.	gene_id "LOC115212392"; ID ""; gene_name "LOC115212392"; transcript_id "G22343.38"; exon_number "25"; uniq_trans_id "G22343.38";
NC_043001.1	PBRI	exon	134440558	134440661	.	+	.	gene_id "LOC115212392"; ID ""; gene_name "LOC115212392"; transcript_id "G22343.38"; exon_number "26"; uniq_trans_id "G22343.38";
NC_043001.1	PBRI	exon	134441407	134441581	.	+	.	gene_id "LOC115212392"; ID ""; gene_name "LOC115212392"; transcript_id "G22343.38"; exon_number "27"; uniq_trans_id "G22343.38";
NC_043001.1	PBRI	exon	134443809	134443856	.	+	.	gene_id "LOC115212392"; ID ""; gene_name "LOC115212392"; transcript_id "G22343.38"; exon_number "28"; uniq_trans_id "G22343.38";
NC_043001.1	PBRI	exon	134443970	134444041	.	+	.	gene_id "LOC115212392"; ID ""; gene_name "LOC115212392"; transcript_id "G22343.38"; exon_number "29"; uniq_trans_id "G22343.38";
NC_043001.1	PBRI	exon	134445884	134445989	.	+	.	gene_id "LOC115212392"; ID ""; gene_name "LOC115212392"; transcript_id "G22343.38"; exon_number "30"; uniq_trans_id "G22343.38";
NC_043001.1	PBRI	exon	134447853	134449420	.	+	.	gene_id "LOC115212392"; ID ""; gene_name "LOC115212392"; transcript_id "G22343.38"; exon_number "31"; uniq_trans_id "G22343.38";
NC_043001.1	PBRI	transcript	134380328	134440383	.	+	.	gene_id "LOC115212392"; ID ""; gene_name "LOC115212392"; transcript_id "G22343.4"; uniq_trans_id "G22343.4";
NC_043001.1	PBRI	exon	134380328	134380512	.	+	.	gene_id "LOC115212392"; ID ""; gene_name "LOC115212392"; transcript_id "G22343.4"; exon_number "1"; uniq_trans_id "G22343.4";
NC_043001.1	PBRI	exon	134409040	134409129	.	+	.	gene_id "LOC115212392"; ID ""; gene_name "LOC115212392"; transcript_id "G22343.4"; exon_number "2"; uniq_trans_id "G22343.4";
NC_043001.1	PBRI	exon	134411814	134411916	.	+	.	gene_id "LOC115212392"; ID ""; gene_name "LOC115212392"; transcript_id "G22343.4"; exon_number "3"; uniq_trans_id "G22343.4";
NC_043001.1	PBRI	exon	134412141	134412239	.	+	.	gene_id "LOC115212392"; ID ""; gene_name "LOC115212392"; transcript_id "G22343.4"; exon_number "4"; uniq_trans_id "G22343.4";
NC_043001.1	PBRI	exon	134412376	134412449	.	+	.	gene_id "LOC115212392"; ID ""; gene_name "LOC115212392"; transcript_id "G22343.4"; exon_number "5"; uniq_trans_id "G22343.4";
NC_043001.1	PBRI	exon	134414124	134414188	.	+	.	gene_id "LOC115212392"; ID ""; gene_name "LOC115212392"; transcript_id "G22343.4"; exon_number "6"; uniq_trans_id "G22343.4";
NC_043001.1	PBRI	exon	134414953	134415041	.	+	.	gene_id "LOC115212392"; ID ""; gene_name "LOC115212392"; transcript_id "G22343.4"; exon_number "7"; uniq_trans_id "G22343.4";
NC_043001.1	PBRI	exon	134416112	134416220	.	+	.	gene_id "LOC115212392"; ID ""; gene_name "LOC115212392"; transcript_id "G22343.4"; exon_number "8"; uniq_trans_id "G22343.4";
NC_043001.1	PBRI	exon	134418678	134418808	.	+	.	gene_id "LOC115212392"; ID ""; gene_name "LOC115212392"; transcript_id "G22343.4"; exon_number "9"; uniq_trans_id "G22343.4";
NC_043001.1	PBRI	exon	134418923	134418977	.	+	.	gene_id "LOC115212392"; ID ""; gene_name "LOC115212392"; transcript_id "G22343.4"; exon_number "10"; uniq_trans_id "G22343.4";
NC_043001.1	PBRI	exon	134419871	134419951	.	+	.	gene_id "LOC115212392"; ID ""; gene_name "LOC115212392"; transcript_id "G22343.4"; exon_number "11"; uniq_trans_id "G22343.4";
NC_043001.1	PBRI	exon	134420976	134421066	.	+	.	gene_id "LOC115212392"; ID ""; gene_name "LOC115212392"; transcript_id "G22343.4"; exon_number "12"; uniq_trans_id "G22343.4";
NC_043001.1	PBRI	exon	134421708	134421790	.	+	.	gene_id "LOC115212392"; ID ""; gene_name "LOC115212392"; transcript_id "G22343.4"; exon_number "13"; uniq_trans_id "G22343.4";
NC_043001.1	PBRI	exon	134423707	134423816	.	+	.	gene_id "LOC115212392"; ID ""; gene_name "LOC115212392"; transcript_id "G22343.4"; exon_number "14"; uniq_trans_id "G22343.4";
NC_043001.1	PBRI	exon	134425264	134425417	.	+	.	gene_id "LOC115212392"; ID ""; gene_name "LOC115212392"; transcript_id "G22343.4"; exon_number "15"; uniq_trans_id "G22343.4";
NC_043001.1	PBRI	exon	134425603	134425747	.	+	.	gene_id "LOC115212392"; ID ""; gene_name "LOC115212392"; transcript_id "G22343.4"; exon_number "16"; uniq_trans_id "G22343.4";
NC_043001.1	PBRI	exon	134426345	134426414	.	+	.	gene_id "LOC115212392"; ID ""; gene_name "LOC115212392"; transcript_id "G22343.4"; exon_number "17"; uniq_trans_id "G22343.4";
NC_043001.1	PBRI	exon	134429279	134429410	.	+	.	gene_id "LOC115212392"; ID ""; gene_name "LOC115212392"; transcript_id "G22343.4"; exon_number "18"; uniq_trans_id "G22343.4";
NC_043001.1	PBRI	exon	134431920	134431983	.	+	.	gene_id "LOC115212392"; ID ""; gene_name "LOC115212392"; transcript_id "G22343.4"; exon_number "19"; uniq_trans_id "G22343.4";
NC_043001.1	PBRI	exon	134432290	134432391	.	+	.	gene_id "LOC115212392"; ID ""; gene_name "LOC115212392"; transcript_id "G22343.4"; exon_number "20"; uniq_trans_id "G22343.4";
NC_043001.1	PBRI	exon	134432565	134432664	.	+	.	gene_id "LOC115212392"; ID ""; gene_name "LOC115212392"; transcript_id "G22343.4"; exon_number "21"; uniq_trans_id "G22343.4";
NC_043001.1	PBRI	exon	134432838	134432930	.	+	.	gene_id "LOC115212392"; ID ""; gene_name "LOC115212392"; transcript_id "G22343.4"; exon_number "22"; uniq_trans_id "G22343.4";
NC_043001.1	PBRI	exon	134433028	134433095	.	+	.	gene_id "LOC115212392"; ID ""; gene_name "LOC115212392"; transcript_id "G22343.4"; exon_number "23"; uniq_trans_id "G22343.4";
NC_043001.1	PBRI	exon	134434739	134434887	.	+	.	gene_id "LOC115212392"; ID ""; gene_name "LOC115212392"; transcript_id "G22343.4"; exon_number "24"; uniq_trans_id "G22343.4";
NC_043001.1	PBRI	exon	134435011	134435178	.	+	.	gene_id "LOC115212392"; ID ""; gene_name "LOC115212392"; transcript_id "G22343.4"; exon_number "25"; uniq_trans_id "G22343.4";
NC_043001.1	PBRI	exon	134436683	134436791	.	+	.	gene_id "LOC115212392"; ID ""; gene_name "LOC115212392"; transcript_id "G22343.4"; exon_number "26"; uniq_trans_id "G22343.4";
NC_043001.1	PBRI	exon	134440327	134440383	.	+	.	gene_id "LOC115212392"; ID ""; gene_name "LOC115212392"; transcript_id "G22343.4"; exon_number "27"; uniq_trans_id "G22343.4";
NC_043001.1	PBRI	transcript	134380386	134441444	.	+	.	gene_id "LOC115212392"; ID ""; gene_name "LOC115212392"; transcript_id "G22343.40"; uniq_trans_id "G22343.40";
NC_043001.1	PBRI	exon	134380386	134380512	.	+	.	gene_id "LOC115212392"; ID ""; gene_name "LOC115212392"; transcript_id "G22343.40"; exon_number "1"; uniq_trans_id "G22343.40";
NC_043001.1	PBRI	exon	134409040	134409129	.	+	.	gene_id "LOC115212392"; ID ""; gene_name "LOC115212392"; transcript_id "G22343.40"; exon_number "2"; uniq_trans_id "G22343.40";
NC_043001.1	PBRI	exon	134411814	134411916	.	+	.	gene_id "LOC115212392"; ID ""; gene_name "LOC115212392"; transcript_id "G22343.40"; exon_number "3"; uniq_trans_id "G22343.40";
NC_043001.1	PBRI	exon	134412141	134412239	.	+	.	gene_id "LOC115212392"; ID ""; gene_name "LOC115212392"; transcript_id "G22343.40"; exon_number "4"; uniq_trans_id "G22343.40";
NC_043001.1	PBRI	exon	134412376	134412449	.	+	.	gene_id "LOC115212392"; ID ""; gene_name "LOC115212392"; transcript_id "G22343.40"; exon_number "5"; uniq_trans_id "G22343.40";
NC_043001.1	PBRI	exon	134414124	134414188	.	+	.	gene_id "LOC115212392"; ID ""; gene_name "LOC115212392"; transcript_id "G22343.40"; exon_number "6"; uniq_trans_id "G22343.40";
NC_043001.1	PBRI	exon	134414953	134415041	.	+	.	gene_id "LOC115212392"; ID ""; gene_name "LOC115212392"; transcript_id "G22343.40"; exon_number "7"; uniq_trans_id "G22343.40";
NC_043001.1	PBRI	exon	134416112	134416220	.	+	.	gene_id "LOC115212392"; ID ""; gene_name "LOC115212392"; transcript_id "G22343.40"; exon_number "8"; uniq_trans_id "G22343.40";
NC_043001.1	PBRI	exon	134418678	134418808	.	+	.	gene_id "LOC115212392"; ID ""; gene_name "LOC115212392"; transcript_id "G22343.40"; exon_number "9"; uniq_trans_id "G22343.40";
NC_043001.1	PBRI	exon	134418923	134418977	.	+	.	gene_id "LOC115212392"; ID ""; gene_name "LOC115212392"; transcript_id "G22343.40"; exon_number "10"; uniq_trans_id "G22343.40";
NC_043001.1	PBRI	exon	134419871	134419951	.	+	.	gene_id "LOC115212392"; ID ""; gene_name "LOC115212392"; transcript_id "G22343.40"; exon_number "11"; uniq_trans_id "G22343.40";
NC_043001.1	PBRI	exon	134420976	134421066	.	+	.	gene_id "LOC115212392"; ID ""; gene_name "LOC115212392"; transcript_id "G22343.40"; exon_number "12"; uniq_trans_id "G22343.40";
NC_043001.1	PBRI	exon	134421708	134421790	.	+	.	gene_id "LOC115212392"; ID ""; gene_name "LOC115212392"; transcript_id "G22343.40"; exon_number "13"; uniq_trans_id "G22343.40";
NC_043001.1	PBRI	exon	134423707	134423816	.	+	.	gene_id "LOC115212392"; ID ""; gene_name "LOC115212392"; transcript_id "G22343.40"; exon_number "14"; uniq_trans_id "G22343.40";
NC_043001.1	PBRI	exon	134425264	134425417	.	+	.	gene_id "LOC115212392"; ID ""; gene_name "LOC115212392"; transcript_id "G22343.40"; exon_number "15"; uniq_trans_id "G22343.40";
NC_043001.1	PBRI	exon	134425603	134425747	.	+	.	gene_id "LOC115212392"; ID ""; gene_name "LOC115212392"; transcript_id "G22343.40"; exon_number "16"; uniq_trans_id "G22343.40";
NC_043001.1	PBRI	exon	134426345	134426414	.	+	.	gene_id "LOC115212392"; ID ""; gene_name "LOC115212392"; transcript_id "G22343.40"; exon_number "17"; uniq_trans_id "G22343.40";
NC_043001.1	PBRI	exon	134429279	134429410	.	+	.	gene_id "LOC115212392"; ID ""; gene_name "LOC115212392"; transcript_id "G22343.40"; exon_number "18"; uniq_trans_id "G22343.40";
NC_043001.1	PBRI	exon	134431920	134431983	.	+	.	gene_id "LOC115212392"; ID ""; gene_name "LOC115212392"; transcript_id "G22343.40"; exon_number "19"; uniq_trans_id "G22343.40";
NC_043001.1	PBRI	exon	134432290	134432391	.	+	.	gene_id "LOC115212392"; ID ""; gene_name "LOC115212392"; transcript_id "G22343.40"; exon_number "20"; uniq_trans_id "G22343.40";
NC_043001.1	PBRI	exon	134432565	134432664	.	+	.	gene_id "LOC115212392"; ID ""; gene_name "LOC115212392"; transcript_id "G22343.40"; exon_number "21"; uniq_trans_id "G22343.40";
NC_043001.1	PBRI	exon	134432838	134432930	.	+	.	gene_id "LOC115212392"; ID ""; gene_name "LOC115212392"; transcript_id "G22343.40"; exon_number "22"; uniq_trans_id "G22343.40";
NC_043001.1	PBRI	exon	134433028	134433095	.	+	.	gene_id "LOC115212392"; ID ""; gene_name "LOC115212392"; transcript_id "G22343.40"; exon_number "23"; uniq_trans_id "G22343.40";
NC_043001.1	PBRI	exon	134434739	134434887	.	+	.	gene_id "LOC115212392"; ID ""; gene_name "LOC115212392"; transcript_id "G22343.40"; exon_number "24"; uniq_trans_id "G22343.40";
NC_043001.1	PBRI	exon	134435011	134435178	.	+	.	gene_id "LOC115212392"; ID ""; gene_name "LOC115212392"; transcript_id "G22343.40"; exon_number "25"; uniq_trans_id "G22343.40";
NC_043001.1	PBRI	exon	134436683	134436791	.	+	.	gene_id "LOC115212392"; ID ""; gene_name "LOC115212392"; transcript_id "G22343.40"; exon_number "26"; uniq_trans_id "G22343.40";
NC_043001.1	PBRI	exon	134440327	134440404	.	+	.	gene_id "LOC115212392"; ID ""; gene_name "LOC115212392"; transcript_id "G22343.40"; exon_number "27"; uniq_trans_id "G22343.40";
NC_043001.1	PBRI	exon	134440558	134440661	.	+	.	gene_id "LOC115212392"; ID ""; gene_name "LOC115212392"; transcript_id "G22343.40"; exon_number "28"; uniq_trans_id "G22343.40";
NC_043001.1	PBRI	exon	134441407	134441444	.	+	.	gene_id "LOC115212392"; ID ""; gene_name "LOC115212392"; transcript_id "G22343.40"; exon_number "29"; uniq_trans_id "G22343.40";
NC_043001.1	PBRI	transcript	134380389	134449420	.	+	.	gene_id "LOC115212392"; ID ""; gene_name "LOC115212392"; transcript_id "G22343.41"; uniq_trans_id "G22343.41";
NC_043001.1	PBRI	exon	134380389	134380512	.	+	.	gene_id "LOC115212392"; ID ""; gene_name "LOC115212392"; transcript_id "G22343.41"; exon_number "1"; uniq_trans_id "G22343.41";
NC_043001.1	PBRI	exon	134409040	134409129	.	+	.	gene_id "LOC115212392"; ID ""; gene_name "LOC115212392"; transcript_id "G22343.41"; exon_number "2"; uniq_trans_id "G22343.41";
NC_043001.1	PBRI	exon	134411814	134411916	.	+	.	gene_id "LOC115212392"; ID ""; gene_name "LOC115212392"; transcript_id "G22343.41"; exon_number "3"; uniq_trans_id "G22343.41";
NC_043001.1	PBRI	exon	134412141	134412239	.	+	.	gene_id "LOC115212392"; ID ""; gene_name "LOC115212392"; transcript_id "G22343.41"; exon_number "4"; uniq_trans_id "G22343.41";
NC_043001.1	PBRI	exon	134412376	134412449	.	+	.	gene_id "LOC115212392"; ID ""; gene_name "LOC115212392"; transcript_id "G22343.41"; exon_number "5"; uniq_trans_id "G22343.41";
NC_043001.1	PBRI	exon	134414124	134414188	.	+	.	gene_id "LOC115212392"; ID ""; gene_name "LOC115212392"; transcript_id "G22343.41"; exon_number "6"; uniq_trans_id "G22343.41";
NC_043001.1	PBRI	exon	134414953	134415041	.	+	.	gene_id "LOC115212392"; ID ""; gene_name "LOC115212392"; transcript_id "G22343.41"; exon_number "7"; uniq_trans_id "G22343.41";
NC_043001.1	PBRI	exon	134416112	134416220	.	+	.	gene_id "LOC115212392"; ID ""; gene_name "LOC115212392"; transcript_id "G22343.41"; exon_number "8"; uniq_trans_id "G22343.41";
NC_043001.1	PBRI	exon	134418678	134418808	.	+	.	gene_id "LOC115212392"; ID ""; gene_name "LOC115212392"; transcript_id "G22343.41"; exon_number "9"; uniq_trans_id "G22343.41";
NC_043001.1	PBRI	exon	134418923	134418977	.	+	.	gene_id "LOC115212392"; ID ""; gene_name "LOC115212392"; transcript_id "G22343.41"; exon_number "10"; uniq_trans_id "G22343.41";
NC_043001.1	PBRI	exon	134419871	134419951	.	+	.	gene_id "LOC115212392"; ID ""; gene_name "LOC115212392"; transcript_id "G22343.41"; exon_number "11"; uniq_trans_id "G22343.41";
NC_043001.1	PBRI	exon	134420976	134421066	.	+	.	gene_id "LOC115212392"; ID ""; gene_name "LOC115212392"; transcript_id "G22343.41"; exon_number "12"; uniq_trans_id "G22343.41";
NC_043001.1	PBRI	exon	134421708	134421790	.	+	.	gene_id "LOC115212392"; ID ""; gene_name "LOC115212392"; transcript_id "G22343.41"; exon_number "13"; uniq_trans_id "G22343.41";
NC_043001.1	PBRI	exon	134423707	134423816	.	+	.	gene_id "LOC115212392"; ID ""; gene_name "LOC115212392"; transcript_id "G22343.41"; exon_number "14"; uniq_trans_id "G22343.41";
NC_043001.1	PBRI	exon	134425264	134425417	.	+	.	gene_id "LOC115212392"; ID ""; gene_name "LOC115212392"; transcript_id "G22343.41"; exon_number "15"; uniq_trans_id "G22343.41";
NC_043001.1	PBRI	exon	134425603	134426414	.	+	.	gene_id "LOC115212392"; ID ""; gene_name "LOC115212392"; transcript_id "G22343.41"; exon_number "16"; uniq_trans_id "G22343.41";
NC_043001.1	PBRI	exon	134429279	134429410	.	+	.	gene_id "LOC115212392"; ID ""; gene_name "LOC115212392"; transcript_id "G22343.41"; exon_number "17"; uniq_trans_id "G22343.41";
NC_043001.1	PBRI	exon	134431920	134431983	.	+	.	gene_id "LOC115212392"; ID ""; gene_name "LOC115212392"; transcript_id "G22343.41"; exon_number "18"; uniq_trans_id "G22343.41";
NC_043001.1	PBRI	exon	134432290	134432391	.	+	.	gene_id "LOC115212392"; ID ""; gene_name "LOC115212392"; transcript_id "G22343.41"; exon_number "19"; uniq_trans_id "G22343.41";
NC_043001.1	PBRI	exon	134432565	134432930	.	+	.	gene_id "LOC115212392"; ID ""; gene_name "LOC115212392"; transcript_id "G22343.41"; exon_number "20"; uniq_trans_id "G22343.41";
NC_043001.1	PBRI	exon	134433028	134433095	.	+	.	gene_id "LOC115212392"; ID ""; gene_name "LOC115212392"; transcript_id "G22343.41"; exon_number "21"; uniq_trans_id "G22343.41";
NC_043001.1	PBRI	exon	134434739	134434887	.	+	.	gene_id "LOC115212392"; ID ""; gene_name "LOC115212392"; transcript_id "G22343.41"; exon_number "22"; uniq_trans_id "G22343.41";
NC_043001.1	PBRI	exon	134435011	134435178	.	+	.	gene_id "LOC115212392"; ID ""; gene_name "LOC115212392"; transcript_id "G22343.41"; exon_number "23"; uniq_trans_id "G22343.41";
NC_043001.1	PBRI	exon	134436683	134436791	.	+	.	gene_id "LOC115212392"; ID ""; gene_name "LOC115212392"; transcript_id "G22343.41"; exon_number "24"; uniq_trans_id "G22343.41";
NC_043001.1	PBRI	exon	134440327	134440404	.	+	.	gene_id "LOC115212392"; ID ""; gene_name "LOC115212392"; transcript_id "G22343.41"; exon_number "25"; uniq_trans_id "G22343.41";
NC_043001.1	PBRI	exon	134440558	134440661	.	+	.	gene_id "LOC115212392"; ID ""; gene_name "LOC115212392"; transcript_id "G22343.41"; exon_number "26"; uniq_trans_id "G22343.41";
NC_043001.1	PBRI	exon	134441407	134441581	.	+	.	gene_id "LOC115212392"; ID ""; gene_name "LOC115212392"; transcript_id "G22343.41"; exon_number "27"; uniq_trans_id "G22343.41";
NC_043001.1	PBRI	exon	134443809	134444041	.	+	.	gene_id "LOC115212392"; ID ""; gene_name "LOC115212392"; transcript_id "G22343.41"; exon_number "28"; uniq_trans_id "G22343.41";
NC_043001.1	PBRI	exon	134445884	134445989	.	+	.	gene_id "LOC115212392"; ID ""; gene_name "LOC115212392"; transcript_id "G22343.41"; exon_number "29"; uniq_trans_id "G22343.41";
NC_043001.1	PBRI	exon	134447853	134449420	.	+	.	gene_id "LOC115212392"; ID ""; gene_name "LOC115212392"; transcript_id "G22343.41"; exon_number "30"; uniq_trans_id "G22343.41";
NC_043001.1	PBRI	transcript	134380440	134448110	.	+	.	gene_id "LOC115212392"; ID ""; gene_name "LOC115212392"; transcript_id "G22343.44"; uniq_trans_id "G22343.44";
NC_043001.1	PBRI	exon	134380440	134380572	.	+	.	gene_id "LOC115212392"; ID ""; gene_name "LOC115212392"; transcript_id "G22343.44"; exon_number "1"; uniq_trans_id "G22343.44";
NC_043001.1	PBRI	exon	134409040	134409129	.	+	.	gene_id "LOC115212392"; ID ""; gene_name "LOC115212392"; transcript_id "G22343.44"; exon_number "2"; uniq_trans_id "G22343.44";
NC_043001.1	PBRI	exon	134411814	134411916	.	+	.	gene_id "LOC115212392"; ID ""; gene_name "LOC115212392"; transcript_id "G22343.44"; exon_number "3"; uniq_trans_id "G22343.44";
NC_043001.1	PBRI	exon	134412141	134412239	.	+	.	gene_id "LOC115212392"; ID ""; gene_name "LOC115212392"; transcript_id "G22343.44"; exon_number "4"; uniq_trans_id "G22343.44";
NC_043001.1	PBRI	exon	134412376	134412449	.	+	.	gene_id "LOC115212392"; ID ""; gene_name "LOC115212392"; transcript_id "G22343.44"; exon_number "5"; uniq_trans_id "G22343.44";
NC_043001.1	PBRI	exon	134414124	134414188	.	+	.	gene_id "LOC115212392"; ID ""; gene_name "LOC115212392"; transcript_id "G22343.44"; exon_number "6"; uniq_trans_id "G22343.44";
NC_043001.1	PBRI	exon	134414953	134415041	.	+	.	gene_id "LOC115212392"; ID ""; gene_name "LOC115212392"; transcript_id "G22343.44"; exon_number "7"; uniq_trans_id "G22343.44";
NC_043001.1	PBRI	exon	134416112	134416220	.	+	.	gene_id "LOC115212392"; ID ""; gene_name "LOC115212392"; transcript_id "G22343.44"; exon_number "8"; uniq_trans_id "G22343.44";
NC_043001.1	PBRI	exon	134418678	134418808	.	+	.	gene_id "LOC115212392"; ID ""; gene_name "LOC115212392"; transcript_id "G22343.44"; exon_number "9"; uniq_trans_id "G22343.44";
NC_043001.1	PBRI	exon	134418923	134418977	.	+	.	gene_id "LOC115212392"; ID ""; gene_name "LOC115212392"; transcript_id "G22343.44"; exon_number "10"; uniq_trans_id "G22343.44";
NC_043001.1	PBRI	exon	134419871	134419951	.	+	.	gene_id "LOC115212392"; ID ""; gene_name "LOC115212392"; transcript_id "G22343.44"; exon_number "11"; uniq_trans_id "G22343.44";
NC_043001.1	PBRI	exon	134420976	134421066	.	+	.	gene_id "LOC115212392"; ID ""; gene_name "LOC115212392"; transcript_id "G22343.44"; exon_number "12"; uniq_trans_id "G22343.44";
NC_043001.1	PBRI	exon	134421708	134421790	.	+	.	gene_id "LOC115212392"; ID ""; gene_name "LOC115212392"; transcript_id "G22343.44"; exon_number "13"; uniq_trans_id "G22343.44";
NC_043001.1	PBRI	exon	134423707	134423816	.	+	.	gene_id "LOC115212392"; ID ""; gene_name "LOC115212392"; transcript_id "G22343.44"; exon_number "14"; uniq_trans_id "G22343.44";
NC_043001.1	PBRI	exon	134425264	134425417	.	+	.	gene_id "LOC115212392"; ID ""; gene_name "LOC115212392"; transcript_id "G22343.44"; exon_number "15"; uniq_trans_id "G22343.44";
NC_043001.1	PBRI	exon	134425603	134425747	.	+	.	gene_id "LOC115212392"; ID ""; gene_name "LOC115212392"; transcript_id "G22343.44"; exon_number "16"; uniq_trans_id "G22343.44";
NC_043001.1	PBRI	exon	134426345	134426414	.	+	.	gene_id "LOC115212392"; ID ""; gene_name "LOC115212392"; transcript_id "G22343.44"; exon_number "17"; uniq_trans_id "G22343.44";
NC_043001.1	PBRI	exon	134429279	134429410	.	+	.	gene_id "LOC115212392"; ID ""; gene_name "LOC115212392"; transcript_id "G22343.44"; exon_number "18"; uniq_trans_id "G22343.44";
NC_043001.1	PBRI	exon	134431920	134431983	.	+	.	gene_id "LOC115212392"; ID ""; gene_name "LOC115212392"; transcript_id "G22343.44"; exon_number "19"; uniq_trans_id "G22343.44";
NC_043001.1	PBRI	exon	134432290	134432391	.	+	.	gene_id "LOC115212392"; ID ""; gene_name "LOC115212392"; transcript_id "G22343.44"; exon_number "20"; uniq_trans_id "G22343.44";
NC_043001.1	PBRI	exon	134432565	134432664	.	+	.	gene_id "LOC115212392"; ID ""; gene_name "LOC115212392"; transcript_id "G22343.44"; exon_number "21"; uniq_trans_id "G22343.44";
NC_043001.1	PBRI	exon	134432838	134432930	.	+	.	gene_id "LOC115212392"; ID ""; gene_name "LOC115212392"; transcript_id "G22343.44"; exon_number "22"; uniq_trans_id "G22343.44";
NC_043001.1	PBRI	exon	134433028	134433095	.	+	.	gene_id "LOC115212392"; ID ""; gene_name "LOC115212392"; transcript_id "G22343.44"; exon_number "23"; uniq_trans_id "G22343.44";
NC_043001.1	PBRI	exon	134434739	134434887	.	+	.	gene_id "LOC115212392"; ID ""; gene_name "LOC115212392"; transcript_id "G22343.44"; exon_number "24"; uniq_trans_id "G22343.44";
NC_043001.1	PBRI	exon	134435011	134435178	.	+	.	gene_id "LOC115212392"; ID ""; gene_name "LOC115212392"; transcript_id "G22343.44"; exon_number "25"; uniq_trans_id "G22343.44";
NC_043001.1	PBRI	exon	134436689	134436791	.	+	.	gene_id "LOC115212392"; ID ""; gene_name "LOC115212392"; transcript_id "G22343.44"; exon_number "26"; uniq_trans_id "G22343.44";
NC_043001.1	PBRI	exon	134440327	134440404	.	+	.	gene_id "LOC115212392"; ID ""; gene_name "LOC115212392"; transcript_id "G22343.44"; exon_number "27"; uniq_trans_id "G22343.44";
NC_043001.1	PBRI	exon	134440558	134440661	.	+	.	gene_id "LOC115212392"; ID ""; gene_name "LOC115212392"; transcript_id "G22343.44"; exon_number "28"; uniq_trans_id "G22343.44";
NC_043001.1	PBRI	exon	134441407	134441581	.	+	.	gene_id "LOC115212392"; ID ""; gene_name "LOC115212392"; transcript_id "G22343.44"; exon_number "29"; uniq_trans_id "G22343.44";
NC_043001.1	PBRI	exon	134443809	134443856	.	+	.	gene_id "LOC115212392"; ID ""; gene_name "LOC115212392"; transcript_id "G22343.44"; exon_number "30"; uniq_trans_id "G22343.44";
NC_043001.1	PBRI	exon	134443970	134444041	.	+	.	gene_id "LOC115212392"; ID ""; gene_name "LOC115212392"; transcript_id "G22343.44"; exon_number "31"; uniq_trans_id "G22343.44";
NC_043001.1	PBRI	exon	134445884	134445989	.	+	.	gene_id "LOC115212392"; ID ""; gene_name "LOC115212392"; transcript_id "G22343.44"; exon_number "32"; uniq_trans_id "G22343.44";
NC_043001.1	PBRI	exon	134447853	134448110	.	+	.	gene_id "LOC115212392"; ID ""; gene_name "LOC115212392"; transcript_id "G22343.44"; exon_number "33"; uniq_trans_id "G22343.44";
NC_043001.1	PBRI	transcript	134380338	134449420	.	+	.	gene_id "LOC115212392"; ID ""; gene_name "LOC115212392"; transcript_id "G22343.5"; uniq_trans_id "G22343.5";
NC_043001.1	PBRI	exon	134380338	134380512	.	+	.	gene_id "LOC115212392"; ID ""; gene_name "LOC115212392"; transcript_id "G22343.5"; exon_number "1"; uniq_trans_id "G22343.5";
NC_043001.1	PBRI	exon	134409040	134409129	.	+	.	gene_id "LOC115212392"; ID ""; gene_name "LOC115212392"; transcript_id "G22343.5"; exon_number "2"; uniq_trans_id "G22343.5";
NC_043001.1	PBRI	exon	134411814	134411916	.	+	.	gene_id "LOC115212392"; ID ""; gene_name "LOC115212392"; transcript_id "G22343.5"; exon_number "3"; uniq_trans_id "G22343.5";
NC_043001.1	PBRI	exon	134412141	134412239	.	+	.	gene_id "LOC115212392"; ID ""; gene_name "LOC115212392"; transcript_id "G22343.5"; exon_number "4"; uniq_trans_id "G22343.5";
NC_043001.1	PBRI	exon	134412376	134412449	.	+	.	gene_id "LOC115212392"; ID ""; gene_name "LOC115212392"; transcript_id "G22343.5"; exon_number "5"; uniq_trans_id "G22343.5";
NC_043001.1	PBRI	exon	134414124	134414188	.	+	.	gene_id "LOC115212392"; ID ""; gene_name "LOC115212392"; transcript_id "G22343.5"; exon_number "6"; uniq_trans_id "G22343.5";
NC_043001.1	PBRI	exon	134414953	134415041	.	+	.	gene_id "LOC115212392"; ID ""; gene_name "LOC115212392"; transcript_id "G22343.5"; exon_number "7"; uniq_trans_id "G22343.5";
NC_043001.1	PBRI	exon	134416112	134416220	.	+	.	gene_id "LOC115212392"; ID ""; gene_name "LOC115212392"; transcript_id "G22343.5"; exon_number "8"; uniq_trans_id "G22343.5";
NC_043001.1	PBRI	exon	134418678	134418808	.	+	.	gene_id "LOC115212392"; ID ""; gene_name "LOC115212392"; transcript_id "G22343.5"; exon_number "9"; uniq_trans_id "G22343.5";
NC_043001.1	PBRI	exon	134418923	134418977	.	+	.	gene_id "LOC115212392"; ID ""; gene_name "LOC115212392"; transcript_id "G22343.5"; exon_number "10"; uniq_trans_id "G22343.5";
NC_043001.1	PBRI	exon	134419871	134419951	.	+	.	gene_id "LOC115212392"; ID ""; gene_name "LOC115212392"; transcript_id "G22343.5"; exon_number "11"; uniq_trans_id "G22343.5";
NC_043001.1	PBRI	exon	134420976	134421066	.	+	.	gene_id "LOC115212392"; ID ""; gene_name "LOC115212392"; transcript_id "G22343.5"; exon_number "12"; uniq_trans_id "G22343.5";
NC_043001.1	PBRI	exon	134421708	134421790	.	+	.	gene_id "LOC115212392"; ID ""; gene_name "LOC115212392"; transcript_id "G22343.5"; exon_number "13"; uniq_trans_id "G22343.5";
NC_043001.1	PBRI	exon	134423707	134423816	.	+	.	gene_id "LOC115212392"; ID ""; gene_name "LOC115212392"; transcript_id "G22343.5"; exon_number "14"; uniq_trans_id "G22343.5";
NC_043001.1	PBRI	exon	134425264	134425417	.	+	.	gene_id "LOC115212392"; ID ""; gene_name "LOC115212392"; transcript_id "G22343.5"; exon_number "15"; uniq_trans_id "G22343.5";
NC_043001.1	PBRI	exon	134425603	134425747	.	+	.	gene_id "LOC115212392"; ID ""; gene_name "LOC115212392"; transcript_id "G22343.5"; exon_number "16"; uniq_trans_id "G22343.5";
NC_043001.1	PBRI	exon	134426345	134426414	.	+	.	gene_id "LOC115212392"; ID ""; gene_name "LOC115212392"; transcript_id "G22343.5"; exon_number "17"; uniq_trans_id "G22343.5";
NC_043001.1	PBRI	exon	134429279	134429410	.	+	.	gene_id "LOC115212392"; ID ""; gene_name "LOC115212392"; transcript_id "G22343.5"; exon_number "18"; uniq_trans_id "G22343.5";
NC_043001.1	PBRI	exon	134431920	134431983	.	+	.	gene_id "LOC115212392"; ID ""; gene_name "LOC115212392"; transcript_id "G22343.5"; exon_number "19"; uniq_trans_id "G22343.5";
NC_043001.1	PBRI	exon	134432290	134432391	.	+	.	gene_id "LOC115212392"; ID ""; gene_name "LOC115212392"; transcript_id "G22343.5"; exon_number "20"; uniq_trans_id "G22343.5";
NC_043001.1	PBRI	exon	134432565	134432930	.	+	.	gene_id "LOC115212392"; ID ""; gene_name "LOC115212392"; transcript_id "G22343.5"; exon_number "21"; uniq_trans_id "G22343.5";
NC_043001.1	PBRI	exon	134433028	134433095	.	+	.	gene_id "LOC115212392"; ID ""; gene_name "LOC115212392"; transcript_id "G22343.5"; exon_number "22"; uniq_trans_id "G22343.5";
NC_043001.1	PBRI	exon	134434739	134434887	.	+	.	gene_id "LOC115212392"; ID ""; gene_name "LOC115212392"; transcript_id "G22343.5"; exon_number "23"; uniq_trans_id "G22343.5";
NC_043001.1	PBRI	exon	134435011	134435178	.	+	.	gene_id "LOC115212392"; ID ""; gene_name "LOC115212392"; transcript_id "G22343.5"; exon_number "24"; uniq_trans_id "G22343.5";
NC_043001.1	PBRI	exon	134436683	134436791	.	+	.	gene_id "LOC115212392"; ID ""; gene_name "LOC115212392"; transcript_id "G22343.5"; exon_number "25"; uniq_trans_id "G22343.5";
NC_043001.1	PBRI	exon	134440327	134440404	.	+	.	gene_id "LOC115212392"; ID ""; gene_name "LOC115212392"; transcript_id "G22343.5"; exon_number "26"; uniq_trans_id "G22343.5";
NC_043001.1	PBRI	exon	134440558	134440661	.	+	.	gene_id "LOC115212392"; ID ""; gene_name "LOC115212392"; transcript_id "G22343.5"; exon_number "27"; uniq_trans_id "G22343.5";
NC_043001.1	PBRI	exon	134441407	134441581	.	+	.	gene_id "LOC115212392"; ID ""; gene_name "LOC115212392"; transcript_id "G22343.5"; exon_number "28"; uniq_trans_id "G22343.5";
NC_043001.1	PBRI	exon	134443809	134443856	.	+	.	gene_id "LOC115212392"; ID ""; gene_name "LOC115212392"; transcript_id "G22343.5"; exon_number "29"; uniq_trans_id "G22343.5";
NC_043001.1	PBRI	exon	134443970	134444041	.	+	.	gene_id "LOC115212392"; ID ""; gene_name "LOC115212392"; transcript_id "G22343.5"; exon_number "30"; uniq_trans_id "G22343.5";
NC_043001.1	PBRI	exon	134445884	134445989	.	+	.	gene_id "LOC115212392"; ID ""; gene_name "LOC115212392"; transcript_id "G22343.5"; exon_number "31"; uniq_trans_id "G22343.5";
NC_043001.1	PBRI	exon	134447853	134449420	.	+	.	gene_id "LOC115212392"; ID ""; gene_name "LOC115212392"; transcript_id "G22343.5"; exon_number "32"; uniq_trans_id "G22343.5";
NC_043001.1	PBRI	transcript	134380476	134449561	.	+	.	gene_id "LOC115212392"; ID ""; gene_name "LOC115212392"; transcript_id "G22343.52"; uniq_trans_id "G22343.52";
NC_043001.1	PBRI	exon	134380476	134380512	.	+	.	gene_id "LOC115212392"; ID ""; gene_name "LOC115212392"; transcript_id "G22343.52"; exon_number "1"; uniq_trans_id "G22343.52";
NC_043001.1	PBRI	exon	134409040	134409129	.	+	.	gene_id "LOC115212392"; ID ""; gene_name "LOC115212392"; transcript_id "G22343.52"; exon_number "2"; uniq_trans_id "G22343.52";
NC_043001.1	PBRI	exon	134411814	134411916	.	+	.	gene_id "LOC115212392"; ID ""; gene_name "LOC115212392"; transcript_id "G22343.52"; exon_number "3"; uniq_trans_id "G22343.52";
NC_043001.1	PBRI	exon	134412141	134412239	.	+	.	gene_id "LOC115212392"; ID ""; gene_name "LOC115212392"; transcript_id "G22343.52"; exon_number "4"; uniq_trans_id "G22343.52";
NC_043001.1	PBRI	exon	134412376	134412449	.	+	.	gene_id "LOC115212392"; ID ""; gene_name "LOC115212392"; transcript_id "G22343.52"; exon_number "5"; uniq_trans_id "G22343.52";
NC_043001.1	PBRI	exon	134414124	134414188	.	+	.	gene_id "LOC115212392"; ID ""; gene_name "LOC115212392"; transcript_id "G22343.52"; exon_number "6"; uniq_trans_id "G22343.52";
NC_043001.1	PBRI	exon	134414953	134415041	.	+	.	gene_id "LOC115212392"; ID ""; gene_name "LOC115212392"; transcript_id "G22343.52"; exon_number "7"; uniq_trans_id "G22343.52";
NC_043001.1	PBRI	exon	134416112	134416220	.	+	.	gene_id "LOC115212392"; ID ""; gene_name "LOC115212392"; transcript_id "G22343.52"; exon_number "8"; uniq_trans_id "G22343.52";
NC_043001.1	PBRI	exon	134418678	134418808	.	+	.	gene_id "LOC115212392"; ID ""; gene_name "LOC115212392"; transcript_id "G22343.52"; exon_number "9"; uniq_trans_id "G22343.52";
NC_043001.1	PBRI	exon	134418923	134418977	.	+	.	gene_id "LOC115212392"; ID ""; gene_name "LOC115212392"; transcript_id "G22343.52"; exon_number "10"; uniq_trans_id "G22343.52";
NC_043001.1	PBRI	exon	134419871	134419951	.	+	.	gene_id "LOC115212392"; ID ""; gene_name "LOC115212392"; transcript_id "G22343.52"; exon_number "11"; uniq_trans_id "G22343.52";
NC_043001.1	PBRI	exon	134420976	134421066	.	+	.	gene_id "LOC115212392"; ID ""; gene_name "LOC115212392"; transcript_id "G22343.52"; exon_number "12"; uniq_trans_id "G22343.52";
NC_043001.1	PBRI	exon	134421708	134421790	.	+	.	gene_id "LOC115212392"; ID ""; gene_name "LOC115212392"; transcript_id "G22343.52"; exon_number "13"; uniq_trans_id "G22343.52";
NC_043001.1	PBRI	exon	134423707	134423816	.	+	.	gene_id "LOC115212392"; ID ""; gene_name "LOC115212392"; transcript_id "G22343.52"; exon_number "14"; uniq_trans_id "G22343.52";
NC_043001.1	PBRI	exon	134425264	134425417	.	+	.	gene_id "LOC115212392"; ID ""; gene_name "LOC115212392"; transcript_id "G22343.52"; exon_number "15"; uniq_trans_id "G22343.52";
NC_043001.1	PBRI	exon	134425603	134426414	.	+	.	gene_id "LOC115212392"; ID ""; gene_name "LOC115212392"; transcript_id "G22343.52"; exon_number "16"; uniq_trans_id "G22343.52";
NC_043001.1	PBRI	exon	134429279	134429410	.	+	.	gene_id "LOC115212392"; ID ""; gene_name "LOC115212392"; transcript_id "G22343.52"; exon_number "17"; uniq_trans_id "G22343.52";
NC_043001.1	PBRI	exon	134431920	134431983	.	+	.	gene_id "LOC115212392"; ID ""; gene_name "LOC115212392"; transcript_id "G22343.52"; exon_number "18"; uniq_trans_id "G22343.52";
NC_043001.1	PBRI	exon	134432290	134432391	.	+	.	gene_id "LOC115212392"; ID ""; gene_name "LOC115212392"; transcript_id "G22343.52"; exon_number "19"; uniq_trans_id "G22343.52";
NC_043001.1	PBRI	exon	134432565	134432664	.	+	.	gene_id "LOC115212392"; ID ""; gene_name "LOC115212392"; transcript_id "G22343.52"; exon_number "20"; uniq_trans_id "G22343.52";
NC_043001.1	PBRI	exon	134432838	134432930	.	+	.	gene_id "LOC115212392"; ID ""; gene_name "LOC115212392"; transcript_id "G22343.52"; exon_number "21"; uniq_trans_id "G22343.52";
NC_043001.1	PBRI	exon	134433028	134433095	.	+	.	gene_id "LOC115212392"; ID ""; gene_name "LOC115212392"; transcript_id "G22343.52"; exon_number "22"; uniq_trans_id "G22343.52";
NC_043001.1	PBRI	exon	134434739	134434887	.	+	.	gene_id "LOC115212392"; ID ""; gene_name "LOC115212392"; transcript_id "G22343.52"; exon_number "23"; uniq_trans_id "G22343.52";
NC_043001.1	PBRI	exon	134435011	134435178	.	+	.	gene_id "LOC115212392"; ID ""; gene_name "LOC115212392"; transcript_id "G22343.52"; exon_number "24"; uniq_trans_id "G22343.52";
NC_043001.1	PBRI	exon	134436683	134436791	.	+	.	gene_id "LOC115212392"; ID ""; gene_name "LOC115212392"; transcript_id "G22343.52"; exon_number "25"; uniq_trans_id "G22343.52";
NC_043001.1	PBRI	exon	134440327	134440404	.	+	.	gene_id "LOC115212392"; ID ""; gene_name "LOC115212392"; transcript_id "G22343.52"; exon_number "26"; uniq_trans_id "G22343.52";
NC_043001.1	PBRI	exon	134440558	134440661	.	+	.	gene_id "LOC115212392"; ID ""; gene_name "LOC115212392"; transcript_id "G22343.52"; exon_number "27"; uniq_trans_id "G22343.52";
NC_043001.1	PBRI	exon	134441407	134441581	.	+	.	gene_id "LOC115212392"; ID ""; gene_name "LOC115212392"; transcript_id "G22343.52"; exon_number "28"; uniq_trans_id "G22343.52";
NC_043001.1	PBRI	exon	134443809	134443856	.	+	.	gene_id "LOC115212392"; ID ""; gene_name "LOC115212392"; transcript_id "G22343.52"; exon_number "29"; uniq_trans_id "G22343.52";
NC_043001.1	PBRI	exon	134443970	134444041	.	+	.	gene_id "LOC115212392"; ID ""; gene_name "LOC115212392"; transcript_id "G22343.52"; exon_number "30"; uniq_trans_id "G22343.52";
NC_043001.1	PBRI	exon	134445884	134445989	.	+	.	gene_id "LOC115212392"; ID ""; gene_name "LOC115212392"; transcript_id "G22343.52"; exon_number "31"; uniq_trans_id "G22343.52";
NC_043001.1	PBRI	exon	134447853	134449561	.	+	.	gene_id "LOC115212392"; ID ""; gene_name "LOC115212392"; transcript_id "G22343.52"; exon_number "32"; uniq_trans_id "G22343.52";
NC_043001.1	PBRI	transcript	134380479	134448110	.	+	.	gene_id "LOC115212392"; ID ""; gene_name "LOC115212392"; transcript_id "G22343.53"; uniq_trans_id "G22343.53";
NC_043001.1	PBRI	exon	134380479	134380512	.	+	.	gene_id "LOC115212392"; ID ""; gene_name "LOC115212392"; transcript_id "G22343.53"; exon_number "1"; uniq_trans_id "G22343.53";
NC_043001.1	PBRI	exon	134409040	134409129	.	+	.	gene_id "LOC115212392"; ID ""; gene_name "LOC115212392"; transcript_id "G22343.53"; exon_number "2"; uniq_trans_id "G22343.53";
NC_043001.1	PBRI	exon	134411814	134411916	.	+	.	gene_id "LOC115212392"; ID ""; gene_name "LOC115212392"; transcript_id "G22343.53"; exon_number "3"; uniq_trans_id "G22343.53";
NC_043001.1	PBRI	exon	134412141	134412239	.	+	.	gene_id "LOC115212392"; ID ""; gene_name "LOC115212392"; transcript_id "G22343.53"; exon_number "4"; uniq_trans_id "G22343.53";
NC_043001.1	PBRI	exon	134412376	134412449	.	+	.	gene_id "LOC115212392"; ID ""; gene_name "LOC115212392"; transcript_id "G22343.53"; exon_number "5"; uniq_trans_id "G22343.53";
NC_043001.1	PBRI	exon	134414124	134414188	.	+	.	gene_id "LOC115212392"; ID ""; gene_name "LOC115212392"; transcript_id "G22343.53"; exon_number "6"; uniq_trans_id "G22343.53";
NC_043001.1	PBRI	exon	134414953	134415041	.	+	.	gene_id "LOC115212392"; ID ""; gene_name "LOC115212392"; transcript_id "G22343.53"; exon_number "7"; uniq_trans_id "G22343.53";
NC_043001.1	PBRI	exon	134416112	134416220	.	+	.	gene_id "LOC115212392"; ID ""; gene_name "LOC115212392"; transcript_id "G22343.53"; exon_number "8"; uniq_trans_id "G22343.53";
NC_043001.1	PBRI	exon	134418678	134418808	.	+	.	gene_id "LOC115212392"; ID ""; gene_name "LOC115212392"; transcript_id "G22343.53"; exon_number "9"; uniq_trans_id "G22343.53";
NC_043001.1	PBRI	exon	134418923	134418977	.	+	.	gene_id "LOC115212392"; ID ""; gene_name "LOC115212392"; transcript_id "G22343.53"; exon_number "10"; uniq_trans_id "G22343.53";
NC_043001.1	PBRI	exon	134419871	134419951	.	+	.	gene_id "LOC115212392"; ID ""; gene_name "LOC115212392"; transcript_id "G22343.53"; exon_number "11"; uniq_trans_id "G22343.53";
NC_043001.1	PBRI	exon	134420976	134421066	.	+	.	gene_id "LOC115212392"; ID ""; gene_name "LOC115212392"; transcript_id "G22343.53"; exon_number "12"; uniq_trans_id "G22343.53";
NC_043001.1	PBRI	exon	134421708	134421790	.	+	.	gene_id "LOC115212392"; ID ""; gene_name "LOC115212392"; transcript_id "G22343.53"; exon_number "13"; uniq_trans_id "G22343.53";
NC_043001.1	PBRI	exon	134423707	134423816	.	+	.	gene_id "LOC115212392"; ID ""; gene_name "LOC115212392"; transcript_id "G22343.53"; exon_number "14"; uniq_trans_id "G22343.53";
NC_043001.1	PBRI	exon	134425264	134425417	.	+	.	gene_id "LOC115212392"; ID ""; gene_name "LOC115212392"; transcript_id "G22343.53"; exon_number "15"; uniq_trans_id "G22343.53";
NC_043001.1	PBRI	exon	134425603	134425747	.	+	.	gene_id "LOC115212392"; ID ""; gene_name "LOC115212392"; transcript_id "G22343.53"; exon_number "16"; uniq_trans_id "G22343.53";
NC_043001.1	PBRI	exon	134426345	134426414	.	+	.	gene_id "LOC115212392"; ID ""; gene_name "LOC115212392"; transcript_id "G22343.53"; exon_number "17"; uniq_trans_id "G22343.53";
NC_043001.1	PBRI	exon	134429279	134429410	.	+	.	gene_id "LOC115212392"; ID ""; gene_name "LOC115212392"; transcript_id "G22343.53"; exon_number "18"; uniq_trans_id "G22343.53";
NC_043001.1	PBRI	exon	134431920	134431983	.	+	.	gene_id "LOC115212392"; ID ""; gene_name "LOC115212392"; transcript_id "G22343.53"; exon_number "19"; uniq_trans_id "G22343.53";
NC_043001.1	PBRI	exon	134432290	134432391	.	+	.	gene_id "LOC115212392"; ID ""; gene_name "LOC115212392"; transcript_id "G22343.53"; exon_number "20"; uniq_trans_id "G22343.53";
NC_043001.1	PBRI	exon	134432565	134432930	.	+	.	gene_id "LOC115212392"; ID ""; gene_name "LOC115212392"; transcript_id "G22343.53"; exon_number "21"; uniq_trans_id "G22343.53";
NC_043001.1	PBRI	exon	134433028	134433095	.	+	.	gene_id "LOC115212392"; ID ""; gene_name "LOC115212392"; transcript_id "G22343.53"; exon_number "22"; uniq_trans_id "G22343.53";
NC_043001.1	PBRI	exon	134434739	134434887	.	+	.	gene_id "LOC115212392"; ID ""; gene_name "LOC115212392"; transcript_id "G22343.53"; exon_number "23"; uniq_trans_id "G22343.53";
NC_043001.1	PBRI	exon	134435011	134435178	.	+	.	gene_id "LOC115212392"; ID ""; gene_name "LOC115212392"; transcript_id "G22343.53"; exon_number "24"; uniq_trans_id "G22343.53";
NC_043001.1	PBRI	exon	134436689	134436791	.	+	.	gene_id "LOC115212392"; ID ""; gene_name "LOC115212392"; transcript_id "G22343.53"; exon_number "25"; uniq_trans_id "G22343.53";
NC_043001.1	PBRI	exon	134440327	134440404	.	+	.	gene_id "LOC115212392"; ID ""; gene_name "LOC115212392"; transcript_id "G22343.53"; exon_number "26"; uniq_trans_id "G22343.53";
NC_043001.1	PBRI	exon	134440558	134440661	.	+	.	gene_id "LOC115212392"; ID ""; gene_name "LOC115212392"; transcript_id "G22343.53"; exon_number "27"; uniq_trans_id "G22343.53";
NC_043001.1	PBRI	exon	134441407	134441581	.	+	.	gene_id "LOC115212392"; ID ""; gene_name "LOC115212392"; transcript_id "G22343.53"; exon_number "28"; uniq_trans_id "G22343.53";
NC_043001.1	PBRI	exon	134443809	134443856	.	+	.	gene_id "LOC115212392"; ID ""; gene_name "LOC115212392"; transcript_id "G22343.53"; exon_number "29"; uniq_trans_id "G22343.53";
NC_043001.1	PBRI	exon	134443970	134444041	.	+	.	gene_id "LOC115212392"; ID ""; gene_name "LOC115212392"; transcript_id "G22343.53"; exon_number "30"; uniq_trans_id "G22343.53";
NC_043001.1	PBRI	exon	134445884	134445989	.	+	.	gene_id "LOC115212392"; ID ""; gene_name "LOC115212392"; transcript_id "G22343.53"; exon_number "31"; uniq_trans_id "G22343.53";
NC_043001.1	PBRI	exon	134447853	134448110	.	+	.	gene_id "LOC115212392"; ID ""; gene_name "LOC115212392"; transcript_id "G22343.53"; exon_number "32"; uniq_trans_id "G22343.53";
NC_043001.1	PBRI	transcript	134381020	134449561	.	+	.	gene_id "LOC115212392"; ID ""; gene_name "LOC115212392"; transcript_id "G22343.57"; uniq_trans_id "G22343.57";
NC_043001.1	PBRI	exon	134381020	134381309	.	+	.	gene_id "LOC115212392"; ID ""; gene_name "LOC115212392"; transcript_id "G22343.57"; exon_number "1"; uniq_trans_id "G22343.57";
NC_043001.1	PBRI	exon	134409040	134409129	.	+	.	gene_id "LOC115212392"; ID ""; gene_name "LOC115212392"; transcript_id "G22343.57"; exon_number "2"; uniq_trans_id "G22343.57";
NC_043001.1	PBRI	exon	134411814	134411916	.	+	.	gene_id "LOC115212392"; ID ""; gene_name "LOC115212392"; transcript_id "G22343.57"; exon_number "3"; uniq_trans_id "G22343.57";
NC_043001.1	PBRI	exon	134412141	134412239	.	+	.	gene_id "LOC115212392"; ID ""; gene_name "LOC115212392"; transcript_id "G22343.57"; exon_number "4"; uniq_trans_id "G22343.57";
NC_043001.1	PBRI	exon	134412376	134412449	.	+	.	gene_id "LOC115212392"; ID ""; gene_name "LOC115212392"; transcript_id "G22343.57"; exon_number "5"; uniq_trans_id "G22343.57";
NC_043001.1	PBRI	exon	134414124	134414188	.	+	.	gene_id "LOC115212392"; ID ""; gene_name "LOC115212392"; transcript_id "G22343.57"; exon_number "6"; uniq_trans_id "G22343.57";
NC_043001.1	PBRI	exon	134414953	134415041	.	+	.	gene_id "LOC115212392"; ID ""; gene_name "LOC115212392"; transcript_id "G22343.57"; exon_number "7"; uniq_trans_id "G22343.57";
NC_043001.1	PBRI	exon	134416112	134416220	.	+	.	gene_id "LOC115212392"; ID ""; gene_name "LOC115212392"; transcript_id "G22343.57"; exon_number "8"; uniq_trans_id "G22343.57";
NC_043001.1	PBRI	exon	134418678	134418808	.	+	.	gene_id "LOC115212392"; ID ""; gene_name "LOC115212392"; transcript_id "G22343.57"; exon_number "9"; uniq_trans_id "G22343.57";
NC_043001.1	PBRI	exon	134418923	134418977	.	+	.	gene_id "LOC115212392"; ID ""; gene_name "LOC115212392"; transcript_id "G22343.57"; exon_number "10"; uniq_trans_id "G22343.57";
NC_043001.1	PBRI	exon	134419871	134419951	.	+	.	gene_id "LOC115212392"; ID ""; gene_name "LOC115212392"; transcript_id "G22343.57"; exon_number "11"; uniq_trans_id "G22343.57";
NC_043001.1	PBRI	exon	134420976	134421066	.	+	.	gene_id "LOC115212392"; ID ""; gene_name "LOC115212392"; transcript_id "G22343.57"; exon_number "12"; uniq_trans_id "G22343.57";
NC_043001.1	PBRI	exon	134421708	134421790	.	+	.	gene_id "LOC115212392"; ID ""; gene_name "LOC115212392"; transcript_id "G22343.57"; exon_number "13"; uniq_trans_id "G22343.57";
NC_043001.1	PBRI	exon	134423707	134423816	.	+	.	gene_id "LOC115212392"; ID ""; gene_name "LOC115212392"; transcript_id "G22343.57"; exon_number "14"; uniq_trans_id "G22343.57";
NC_043001.1	PBRI	exon	134425264	134425417	.	+	.	gene_id "LOC115212392"; ID ""; gene_name "LOC115212392"; transcript_id "G22343.57"; exon_number "15"; uniq_trans_id "G22343.57";
NC_043001.1	PBRI	exon	134425603	134425747	.	+	.	gene_id "LOC115212392"; ID ""; gene_name "LOC115212392"; transcript_id "G22343.57"; exon_number "16"; uniq_trans_id "G22343.57";
NC_043001.1	PBRI	exon	134426345	134426414	.	+	.	gene_id "LOC115212392"; ID ""; gene_name "LOC115212392"; transcript_id "G22343.57"; exon_number "17"; uniq_trans_id "G22343.57";
NC_043001.1	PBRI	exon	134429279	134429410	.	+	.	gene_id "LOC115212392"; ID ""; gene_name "LOC115212392"; transcript_id "G22343.57"; exon_number "18"; uniq_trans_id "G22343.57";
NC_043001.1	PBRI	exon	134431920	134431983	.	+	.	gene_id "LOC115212392"; ID ""; gene_name "LOC115212392"; transcript_id "G22343.57"; exon_number "19"; uniq_trans_id "G22343.57";
NC_043001.1	PBRI	exon	134432290	134432391	.	+	.	gene_id "LOC115212392"; ID ""; gene_name "LOC115212392"; transcript_id "G22343.57"; exon_number "20"; uniq_trans_id "G22343.57";
NC_043001.1	PBRI	exon	134432565	134432664	.	+	.	gene_id "LOC115212392"; ID ""; gene_name "LOC115212392"; transcript_id "G22343.57"; exon_number "21"; uniq_trans_id "G22343.57";
NC_043001.1	PBRI	exon	134432838	134432930	.	+	.	gene_id "LOC115212392"; ID ""; gene_name "LOC115212392"; transcript_id "G22343.57"; exon_number "22"; uniq_trans_id "G22343.57";
NC_043001.1	PBRI	exon	134433028	134433095	.	+	.	gene_id "LOC115212392"; ID ""; gene_name "LOC115212392"; transcript_id "G22343.57"; exon_number "23"; uniq_trans_id "G22343.57";
NC_043001.1	PBRI	exon	134434739	134434887	.	+	.	gene_id "LOC115212392"; ID ""; gene_name "LOC115212392"; transcript_id "G22343.57"; exon_number "24"; uniq_trans_id "G22343.57";
NC_043001.1	PBRI	exon	134435011	134435178	.	+	.	gene_id "LOC115212392"; ID ""; gene_name "LOC115212392"; transcript_id "G22343.57"; exon_number "25"; uniq_trans_id "G22343.57";
NC_043001.1	PBRI	exon	134436683	134436791	.	+	.	gene_id "LOC115212392"; ID ""; gene_name "LOC115212392"; transcript_id "G22343.57"; exon_number "26"; uniq_trans_id "G22343.57";
NC_043001.1	PBRI	exon	134440327	134440404	.	+	.	gene_id "LOC115212392"; ID ""; gene_name "LOC115212392"; transcript_id "G22343.57"; exon_number "27"; uniq_trans_id "G22343.57";
NC_043001.1	PBRI	exon	134440558	134440661	.	+	.	gene_id "LOC115212392"; ID ""; gene_name "LOC115212392"; transcript_id "G22343.57"; exon_number "28"; uniq_trans_id "G22343.57";
NC_043001.1	PBRI	exon	134441407	134441581	.	+	.	gene_id "LOC115212392"; ID ""; gene_name "LOC115212392"; transcript_id "G22343.57"; exon_number "29"; uniq_trans_id "G22343.57";
NC_043001.1	PBRI	exon	134443809	134443856	.	+	.	gene_id "LOC115212392"; ID ""; gene_name "LOC115212392"; transcript_id "G22343.57"; exon_number "30"; uniq_trans_id "G22343.57";
NC_043001.1	PBRI	exon	134443970	134444041	.	+	.	gene_id "LOC115212392"; ID ""; gene_name "LOC115212392"; transcript_id "G22343.57"; exon_number "31"; uniq_trans_id "G22343.57";
NC_043001.1	PBRI	exon	134445884	134445989	.	+	.	gene_id "LOC115212392"; ID ""; gene_name "LOC115212392"; transcript_id "G22343.57"; exon_number "32"; uniq_trans_id "G22343.57";
NC_043001.1	PBRI	exon	134447853	134449561	.	+	.	gene_id "LOC115212392"; ID ""; gene_name "LOC115212392"; transcript_id "G22343.57"; exon_number "33"; uniq_trans_id "G22343.57";
NC_043001.1	PBRI	transcript	134381042	134449561	.	+	.	gene_id "LOC115212392"; ID ""; gene_name "LOC115212392"; transcript_id "G22343.62"; uniq_trans_id "G22343.62";
NC_043001.1	PBRI	exon	134381042	134382452	.	+	.	gene_id "LOC115212392"; ID ""; gene_name "LOC115212392"; transcript_id "G22343.62"; exon_number "1"; uniq_trans_id "G22343.62";
NC_043001.1	PBRI	exon	134409040	134409129	.	+	.	gene_id "LOC115212392"; ID ""; gene_name "LOC115212392"; transcript_id "G22343.62"; exon_number "2"; uniq_trans_id "G22343.62";
NC_043001.1	PBRI	exon	134411814	134411916	.	+	.	gene_id "LOC115212392"; ID ""; gene_name "LOC115212392"; transcript_id "G22343.62"; exon_number "3"; uniq_trans_id "G22343.62";
NC_043001.1	PBRI	exon	134412141	134412239	.	+	.	gene_id "LOC115212392"; ID ""; gene_name "LOC115212392"; transcript_id "G22343.62"; exon_number "4"; uniq_trans_id "G22343.62";
NC_043001.1	PBRI	exon	134412376	134412449	.	+	.	gene_id "LOC115212392"; ID ""; gene_name "LOC115212392"; transcript_id "G22343.62"; exon_number "5"; uniq_trans_id "G22343.62";
NC_043001.1	PBRI	exon	134414124	134414188	.	+	.	gene_id "LOC115212392"; ID ""; gene_name "LOC115212392"; transcript_id "G22343.62"; exon_number "6"; uniq_trans_id "G22343.62";
NC_043001.1	PBRI	exon	134414953	134415041	.	+	.	gene_id "LOC115212392"; ID ""; gene_name "LOC115212392"; transcript_id "G22343.62"; exon_number "7"; uniq_trans_id "G22343.62";
NC_043001.1	PBRI	exon	134416112	134416220	.	+	.	gene_id "LOC115212392"; ID ""; gene_name "LOC115212392"; transcript_id "G22343.62"; exon_number "8"; uniq_trans_id "G22343.62";
NC_043001.1	PBRI	exon	134418678	134418808	.	+	.	gene_id "LOC115212392"; ID ""; gene_name "LOC115212392"; transcript_id "G22343.62"; exon_number "9"; uniq_trans_id "G22343.62";
NC_043001.1	PBRI	exon	134418923	134418977	.	+	.	gene_id "LOC115212392"; ID ""; gene_name "LOC115212392"; transcript_id "G22343.62"; exon_number "10"; uniq_trans_id "G22343.62";
NC_043001.1	PBRI	exon	134419871	134419951	.	+	.	gene_id "LOC115212392"; ID ""; gene_name "LOC115212392"; transcript_id "G22343.62"; exon_number "11"; uniq_trans_id "G22343.62";
NC_043001.1	PBRI	exon	134420976	134421066	.	+	.	gene_id "LOC115212392"; ID ""; gene_name "LOC115212392"; transcript_id "G22343.62"; exon_number "12"; uniq_trans_id "G22343.62";
NC_043001.1	PBRI	exon	134421708	134421790	.	+	.	gene_id "LOC115212392"; ID ""; gene_name "LOC115212392"; transcript_id "G22343.62"; exon_number "13"; uniq_trans_id "G22343.62";
NC_043001.1	PBRI	exon	134423707	134423816	.	+	.	gene_id "LOC115212392"; ID ""; gene_name "LOC115212392"; transcript_id "G22343.62"; exon_number "14"; uniq_trans_id "G22343.62";
NC_043001.1	PBRI	exon	134425264	134425417	.	+	.	gene_id "LOC115212392"; ID ""; gene_name "LOC115212392"; transcript_id "G22343.62"; exon_number "15"; uniq_trans_id "G22343.62";
NC_043001.1	PBRI	exon	134425603	134426414	.	+	.	gene_id "LOC115212392"; ID ""; gene_name "LOC115212392"; transcript_id "G22343.62"; exon_number "16"; uniq_trans_id "G22343.62";
NC_043001.1	PBRI	exon	134429279	134429410	.	+	.	gene_id "LOC115212392"; ID ""; gene_name "LOC115212392"; transcript_id "G22343.62"; exon_number "17"; uniq_trans_id "G22343.62";
NC_043001.1	PBRI	exon	134431920	134431983	.	+	.	gene_id "LOC115212392"; ID ""; gene_name "LOC115212392"; transcript_id "G22343.62"; exon_number "18"; uniq_trans_id "G22343.62";
NC_043001.1	PBRI	exon	134432290	134432391	.	+	.	gene_id "LOC115212392"; ID ""; gene_name "LOC115212392"; transcript_id "G22343.62"; exon_number "19"; uniq_trans_id "G22343.62";
NC_043001.1	PBRI	exon	134432565	134432930	.	+	.	gene_id "LOC115212392"; ID ""; gene_name "LOC115212392"; transcript_id "G22343.62"; exon_number "20"; uniq_trans_id "G22343.62";
NC_043001.1	PBRI	exon	134433028	134433095	.	+	.	gene_id "LOC115212392"; ID ""; gene_name "LOC115212392"; transcript_id "G22343.62"; exon_number "21"; uniq_trans_id "G22343.62";
NC_043001.1	PBRI	exon	134434739	134434887	.	+	.	gene_id "LOC115212392"; ID ""; gene_name "LOC115212392"; transcript_id "G22343.62"; exon_number "22"; uniq_trans_id "G22343.62";
NC_043001.1	PBRI	exon	134435011	134435178	.	+	.	gene_id "LOC115212392"; ID ""; gene_name "LOC115212392"; transcript_id "G22343.62"; exon_number "23"; uniq_trans_id "G22343.62";
NC_043001.1	PBRI	exon	134436683	134436791	.	+	.	gene_id "LOC115212392"; ID ""; gene_name "LOC115212392"; transcript_id "G22343.62"; exon_number "24"; uniq_trans_id "G22343.62";
NC_043001.1	PBRI	exon	134440327	134440404	.	+	.	gene_id "LOC115212392"; ID ""; gene_name "LOC115212392"; transcript_id "G22343.62"; exon_number "25"; uniq_trans_id "G22343.62";
NC_043001.1	PBRI	exon	134440558	134440661	.	+	.	gene_id "LOC115212392"; ID ""; gene_name "LOC115212392"; transcript_id "G22343.62"; exon_number "26"; uniq_trans_id "G22343.62";
NC_043001.1	PBRI	exon	134441407	134441581	.	+	.	gene_id "LOC115212392"; ID ""; gene_name "LOC115212392"; transcript_id "G22343.62"; exon_number "27"; uniq_trans_id "G22343.62";
NC_043001.1	PBRI	exon	134443809	134443856	.	+	.	gene_id "LOC115212392"; ID ""; gene_name "LOC115212392"; transcript_id "G22343.62"; exon_number "28"; uniq_trans_id "G22343.62";
NC_043001.1	PBRI	exon	134443970	134444041	.	+	.	gene_id "LOC115212392"; ID ""; gene_name "LOC115212392"; transcript_id "G22343.62"; exon_number "29"; uniq_trans_id "G22343.62";
NC_043001.1	PBRI	exon	134445884	134445989	.	+	.	gene_id "LOC115212392"; ID ""; gene_name "LOC115212392"; transcript_id "G22343.62"; exon_number "30"; uniq_trans_id "G22343.62";
NC_043001.1	PBRI	exon	134447853	134449561	.	+	.	gene_id "LOC115212392"; ID ""; gene_name "LOC115212392"; transcript_id "G22343.62"; exon_number "31"; uniq_trans_id "G22343.62";
NC_043001.1	PBRI	transcript	134381044	134440383	.	+	.	gene_id "LOC115212392"; ID ""; gene_name "LOC115212392"; transcript_id "G22343.63"; uniq_trans_id "G22343.63";
NC_043001.1	PBRI	exon	134381044	134382452	.	+	.	gene_id "LOC115212392"; ID ""; gene_name "LOC115212392"; transcript_id "G22343.63"; exon_number "1"; uniq_trans_id "G22343.63";
NC_043001.1	PBRI	exon	134409040	134409129	.	+	.	gene_id "LOC115212392"; ID ""; gene_name "LOC115212392"; transcript_id "G22343.63"; exon_number "2"; uniq_trans_id "G22343.63";
NC_043001.1	PBRI	exon	134411814	134411916	.	+	.	gene_id "LOC115212392"; ID ""; gene_name "LOC115212392"; transcript_id "G22343.63"; exon_number "3"; uniq_trans_id "G22343.63";
NC_043001.1	PBRI	exon	134412141	134412239	.	+	.	gene_id "LOC115212392"; ID ""; gene_name "LOC115212392"; transcript_id "G22343.63"; exon_number "4"; uniq_trans_id "G22343.63";
NC_043001.1	PBRI	exon	134412376	134412449	.	+	.	gene_id "LOC115212392"; ID ""; gene_name "LOC115212392"; transcript_id "G22343.63"; exon_number "5"; uniq_trans_id "G22343.63";
NC_043001.1	PBRI	exon	134414124	134414188	.	+	.	gene_id "LOC115212392"; ID ""; gene_name "LOC115212392"; transcript_id "G22343.63"; exon_number "6"; uniq_trans_id "G22343.63";
NC_043001.1	PBRI	exon	134414953	134415041	.	+	.	gene_id "LOC115212392"; ID ""; gene_name "LOC115212392"; transcript_id "G22343.63"; exon_number "7"; uniq_trans_id "G22343.63";
NC_043001.1	PBRI	exon	134416112	134416220	.	+	.	gene_id "LOC115212392"; ID ""; gene_name "LOC115212392"; transcript_id "G22343.63"; exon_number "8"; uniq_trans_id "G22343.63";
NC_043001.1	PBRI	exon	134418678	134418808	.	+	.	gene_id "LOC115212392"; ID ""; gene_name "LOC115212392"; transcript_id "G22343.63"; exon_number "9"; uniq_trans_id "G22343.63";
NC_043001.1	PBRI	exon	134418923	134418977	.	+	.	gene_id "LOC115212392"; ID ""; gene_name "LOC115212392"; transcript_id "G22343.63"; exon_number "10"; uniq_trans_id "G22343.63";
NC_043001.1	PBRI	exon	134419871	134419951	.	+	.	gene_id "LOC115212392"; ID ""; gene_name "LOC115212392"; transcript_id "G22343.63"; exon_number "11"; uniq_trans_id "G22343.63";
NC_043001.1	PBRI	exon	134420976	134421066	.	+	.	gene_id "LOC115212392"; ID ""; gene_name "LOC115212392"; transcript_id "G22343.63"; exon_number "12"; uniq_trans_id "G22343.63";
NC_043001.1	PBRI	exon	134421708	134421790	.	+	.	gene_id "LOC115212392"; ID ""; gene_name "LOC115212392"; transcript_id "G22343.63"; exon_number "13"; uniq_trans_id "G22343.63";
NC_043001.1	PBRI	exon	134423707	134423816	.	+	.	gene_id "LOC115212392"; ID ""; gene_name "LOC115212392"; transcript_id "G22343.63"; exon_number "14"; uniq_trans_id "G22343.63";
NC_043001.1	PBRI	exon	134425264	134425417	.	+	.	gene_id "LOC115212392"; ID ""; gene_name "LOC115212392"; transcript_id "G22343.63"; exon_number "15"; uniq_trans_id "G22343.63";
NC_043001.1	PBRI	exon	134425603	134425747	.	+	.	gene_id "LOC115212392"; ID ""; gene_name "LOC115212392"; transcript_id "G22343.63"; exon_number "16"; uniq_trans_id "G22343.63";
NC_043001.1	PBRI	exon	134426345	134426414	.	+	.	gene_id "LOC115212392"; ID ""; gene_name "LOC115212392"; transcript_id "G22343.63"; exon_number "17"; uniq_trans_id "G22343.63";
NC_043001.1	PBRI	exon	134429279	134429410	.	+	.	gene_id "LOC115212392"; ID ""; gene_name "LOC115212392"; transcript_id "G22343.63"; exon_number "18"; uniq_trans_id "G22343.63";
NC_043001.1	PBRI	exon	134431920	134431983	.	+	.	gene_id "LOC115212392"; ID ""; gene_name "LOC115212392"; transcript_id "G22343.63"; exon_number "19"; uniq_trans_id "G22343.63";
NC_043001.1	PBRI	exon	134432290	134432391	.	+	.	gene_id "LOC115212392"; ID ""; gene_name "LOC115212392"; transcript_id "G22343.63"; exon_number "20"; uniq_trans_id "G22343.63";
NC_043001.1	PBRI	exon	134432565	134432664	.	+	.	gene_id "LOC115212392"; ID ""; gene_name "LOC115212392"; transcript_id "G22343.63"; exon_number "21"; uniq_trans_id "G22343.63";
NC_043001.1	PBRI	exon	134432838	134432930	.	+	.	gene_id "LOC115212392"; ID ""; gene_name "LOC115212392"; transcript_id "G22343.63"; exon_number "22"; uniq_trans_id "G22343.63";
NC_043001.1	PBRI	exon	134433028	134433095	.	+	.	gene_id "LOC115212392"; ID ""; gene_name "LOC115212392"; transcript_id "G22343.63"; exon_number "23"; uniq_trans_id "G22343.63";
NC_043001.1	PBRI	exon	134434739	134434887	.	+	.	gene_id "LOC115212392"; ID ""; gene_name "LOC115212392"; transcript_id "G22343.63"; exon_number "24"; uniq_trans_id "G22343.63";
NC_043001.1	PBRI	exon	134435011	134435178	.	+	.	gene_id "LOC115212392"; ID ""; gene_name "LOC115212392"; transcript_id "G22343.63"; exon_number "25"; uniq_trans_id "G22343.63";
NC_043001.1	PBRI	exon	134436683	134436791	.	+	.	gene_id "LOC115212392"; ID ""; gene_name "LOC115212392"; transcript_id "G22343.63"; exon_number "26"; uniq_trans_id "G22343.63";
NC_043001.1	PBRI	exon	134440327	134440383	.	+	.	gene_id "LOC115212392"; ID ""; gene_name "LOC115212392"; transcript_id "G22343.63"; exon_number "27"; uniq_trans_id "G22343.63";
NC_043001.1	PBRI	transcript	134381051	134449561	.	+	.	gene_id "LOC115212392"; ID ""; gene_name "LOC115212392"; transcript_id "G22343.64"; uniq_trans_id "G22343.64";
NC_043001.1	PBRI	exon	134381051	134382452	.	+	.	gene_id "LOC115212392"; ID ""; gene_name "LOC115212392"; transcript_id "G22343.64"; exon_number "1"; uniq_trans_id "G22343.64";
NC_043001.1	PBRI	exon	134409040	134409129	.	+	.	gene_id "LOC115212392"; ID ""; gene_name "LOC115212392"; transcript_id "G22343.64"; exon_number "2"; uniq_trans_id "G22343.64";
NC_043001.1	PBRI	exon	134411814	134411916	.	+	.	gene_id "LOC115212392"; ID ""; gene_name "LOC115212392"; transcript_id "G22343.64"; exon_number "3"; uniq_trans_id "G22343.64";
NC_043001.1	PBRI	exon	134412141	134412239	.	+	.	gene_id "LOC115212392"; ID ""; gene_name "LOC115212392"; transcript_id "G22343.64"; exon_number "4"; uniq_trans_id "G22343.64";
NC_043001.1	PBRI	exon	134412376	134412449	.	+	.	gene_id "LOC115212392"; ID ""; gene_name "LOC115212392"; transcript_id "G22343.64"; exon_number "5"; uniq_trans_id "G22343.64";
NC_043001.1	PBRI	exon	134414124	134414188	.	+	.	gene_id "LOC115212392"; ID ""; gene_name "LOC115212392"; transcript_id "G22343.64"; exon_number "6"; uniq_trans_id "G22343.64";
NC_043001.1	PBRI	exon	134414953	134415041	.	+	.	gene_id "LOC115212392"; ID ""; gene_name "LOC115212392"; transcript_id "G22343.64"; exon_number "7"; uniq_trans_id "G22343.64";
NC_043001.1	PBRI	exon	134416112	134416220	.	+	.	gene_id "LOC115212392"; ID ""; gene_name "LOC115212392"; transcript_id "G22343.64"; exon_number "8"; uniq_trans_id "G22343.64";
NC_043001.1	PBRI	exon	134417693	134417772	.	+	.	gene_id "LOC115212392"; ID ""; gene_name "LOC115212392"; transcript_id "G22343.64"; exon_number "9"; uniq_trans_id "G22343.64";
NC_043001.1	PBRI	exon	134418678	134418808	.	+	.	gene_id "LOC115212392"; ID ""; gene_name "LOC115212392"; transcript_id "G22343.64"; exon_number "10"; uniq_trans_id "G22343.64";
NC_043001.1	PBRI	exon	134418923	134418977	.	+	.	gene_id "LOC115212392"; ID ""; gene_name "LOC115212392"; transcript_id "G22343.64"; exon_number "11"; uniq_trans_id "G22343.64";
NC_043001.1	PBRI	exon	134419871	134419951	.	+	.	gene_id "LOC115212392"; ID ""; gene_name "LOC115212392"; transcript_id "G22343.64"; exon_number "12"; uniq_trans_id "G22343.64";
NC_043001.1	PBRI	exon	134420976	134421066	.	+	.	gene_id "LOC115212392"; ID ""; gene_name "LOC115212392"; transcript_id "G22343.64"; exon_number "13"; uniq_trans_id "G22343.64";
NC_043001.1	PBRI	exon	134421708	134421790	.	+	.	gene_id "LOC115212392"; ID ""; gene_name "LOC115212392"; transcript_id "G22343.64"; exon_number "14"; uniq_trans_id "G22343.64";
NC_043001.1	PBRI	exon	134423707	134423816	.	+	.	gene_id "LOC115212392"; ID ""; gene_name "LOC115212392"; transcript_id "G22343.64"; exon_number "15"; uniq_trans_id "G22343.64";
NC_043001.1	PBRI	exon	134425264	134425417	.	+	.	gene_id "LOC115212392"; ID ""; gene_name "LOC115212392"; transcript_id "G22343.64"; exon_number "16"; uniq_trans_id "G22343.64";
NC_043001.1	PBRI	exon	134425603	134425747	.	+	.	gene_id "LOC115212392"; ID ""; gene_name "LOC115212392"; transcript_id "G22343.64"; exon_number "17"; uniq_trans_id "G22343.64";
NC_043001.1	PBRI	exon	134426345	134426414	.	+	.	gene_id "LOC115212392"; ID ""; gene_name "LOC115212392"; transcript_id "G22343.64"; exon_number "18"; uniq_trans_id "G22343.64";
NC_043001.1	PBRI	exon	134429279	134429410	.	+	.	gene_id "LOC115212392"; ID ""; gene_name "LOC115212392"; transcript_id "G22343.64"; exon_number "19"; uniq_trans_id "G22343.64";
NC_043001.1	PBRI	exon	134431920	134431983	.	+	.	gene_id "LOC115212392"; ID ""; gene_name "LOC115212392"; transcript_id "G22343.64"; exon_number "20"; uniq_trans_id "G22343.64";
NC_043001.1	PBRI	exon	134432290	134432391	.	+	.	gene_id "LOC115212392"; ID ""; gene_name "LOC115212392"; transcript_id "G22343.64"; exon_number "21"; uniq_trans_id "G22343.64";
NC_043001.1	PBRI	exon	134432565	134432664	.	+	.	gene_id "LOC115212392"; ID ""; gene_name "LOC115212392"; transcript_id "G22343.64"; exon_number "22"; uniq_trans_id "G22343.64";
NC_043001.1	PBRI	exon	134432838	134432930	.	+	.	gene_id "LOC115212392"; ID ""; gene_name "LOC115212392"; transcript_id "G22343.64"; exon_number "23"; uniq_trans_id "G22343.64";
NC_043001.1	PBRI	exon	134433028	134433095	.	+	.	gene_id "LOC115212392"; ID ""; gene_name "LOC115212392"; transcript_id "G22343.64"; exon_number "24"; uniq_trans_id "G22343.64";
NC_043001.1	PBRI	exon	134434739	134434887	.	+	.	gene_id "LOC115212392"; ID ""; gene_name "LOC115212392"; transcript_id "G22343.64"; exon_number "25"; uniq_trans_id "G22343.64";
NC_043001.1	PBRI	exon	134435011	134435178	.	+	.	gene_id "LOC115212392"; ID ""; gene_name "LOC115212392"; transcript_id "G22343.64"; exon_number "26"; uniq_trans_id "G22343.64";
NC_043001.1	PBRI	exon	134436683	134436791	.	+	.	gene_id "LOC115212392"; ID ""; gene_name "LOC115212392"; transcript_id "G22343.64"; exon_number "27"; uniq_trans_id "G22343.64";
NC_043001.1	PBRI	exon	134440327	134440404	.	+	.	gene_id "LOC115212392"; ID ""; gene_name "LOC115212392"; transcript_id "G22343.64"; exon_number "28"; uniq_trans_id "G22343.64";
NC_043001.1	PBRI	exon	134440558	134440661	.	+	.	gene_id "LOC115212392"; ID ""; gene_name "LOC115212392"; transcript_id "G22343.64"; exon_number "29"; uniq_trans_id "G22343.64";
NC_043001.1	PBRI	exon	134441407	134441581	.	+	.	gene_id "LOC115212392"; ID ""; gene_name "LOC115212392"; transcript_id "G22343.64"; exon_number "30"; uniq_trans_id "G22343.64";
NC_043001.1	PBRI	exon	134443809	134443856	.	+	.	gene_id "LOC115212392"; ID ""; gene_name "LOC115212392"; transcript_id "G22343.64"; exon_number "31"; uniq_trans_id "G22343.64";
NC_043001.1	PBRI	exon	134443970	134444041	.	+	.	gene_id "LOC115212392"; ID ""; gene_name "LOC115212392"; transcript_id "G22343.64"; exon_number "32"; uniq_trans_id "G22343.64";
NC_043001.1	PBRI	exon	134445884	134445989	.	+	.	gene_id "LOC115212392"; ID ""; gene_name "LOC115212392"; transcript_id "G22343.64"; exon_number "33"; uniq_trans_id "G22343.64";
NC_043001.1	PBRI	exon	134447853	134449561	.	+	.	gene_id "LOC115212392"; ID ""; gene_name "LOC115212392"; transcript_id "G22343.64"; exon_number "34"; uniq_trans_id "G22343.64";
NC_043001.1	PBRI	transcript	134381082	134431983	.	+	.	gene_id "LOC115212392"; ID ""; gene_name "LOC115212392"; transcript_id "G22343.65"; uniq_trans_id "G22343.65";
NC_043001.1	PBRI	exon	134381082	134382452	.	+	.	gene_id "LOC115212392"; ID ""; gene_name "LOC115212392"; transcript_id "G22343.65"; exon_number "1"; uniq_trans_id "G22343.65";
NC_043001.1	PBRI	exon	134409040	134409129	.	+	.	gene_id "LOC115212392"; ID ""; gene_name "LOC115212392"; transcript_id "G22343.65"; exon_number "2"; uniq_trans_id "G22343.65";
NC_043001.1	PBRI	exon	134411814	134411916	.	+	.	gene_id "LOC115212392"; ID ""; gene_name "LOC115212392"; transcript_id "G22343.65"; exon_number "3"; uniq_trans_id "G22343.65";
NC_043001.1	PBRI	exon	134412141	134412239	.	+	.	gene_id "LOC115212392"; ID ""; gene_name "LOC115212392"; transcript_id "G22343.65"; exon_number "4"; uniq_trans_id "G22343.65";
NC_043001.1	PBRI	exon	134412376	134412449	.	+	.	gene_id "LOC115212392"; ID ""; gene_name "LOC115212392"; transcript_id "G22343.65"; exon_number "5"; uniq_trans_id "G22343.65";
NC_043001.1	PBRI	exon	134414124	134414188	.	+	.	gene_id "LOC115212392"; ID ""; gene_name "LOC115212392"; transcript_id "G22343.65"; exon_number "6"; uniq_trans_id "G22343.65";
NC_043001.1	PBRI	exon	134414953	134415041	.	+	.	gene_id "LOC115212392"; ID ""; gene_name "LOC115212392"; transcript_id "G22343.65"; exon_number "7"; uniq_trans_id "G22343.65";
NC_043001.1	PBRI	exon	134416112	134416220	.	+	.	gene_id "LOC115212392"; ID ""; gene_name "LOC115212392"; transcript_id "G22343.65"; exon_number "8"; uniq_trans_id "G22343.65";
NC_043001.1	PBRI	exon	134418678	134418808	.	+	.	gene_id "LOC115212392"; ID ""; gene_name "LOC115212392"; transcript_id "G22343.65"; exon_number "9"; uniq_trans_id "G22343.65";
NC_043001.1	PBRI	exon	134418923	134418977	.	+	.	gene_id "LOC115212392"; ID ""; gene_name "LOC115212392"; transcript_id "G22343.65"; exon_number "10"; uniq_trans_id "G22343.65";
NC_043001.1	PBRI	exon	134419871	134419951	.	+	.	gene_id "LOC115212392"; ID ""; gene_name "LOC115212392"; transcript_id "G22343.65"; exon_number "11"; uniq_trans_id "G22343.65";
NC_043001.1	PBRI	exon	134420976	134421066	.	+	.	gene_id "LOC115212392"; ID ""; gene_name "LOC115212392"; transcript_id "G22343.65"; exon_number "12"; uniq_trans_id "G22343.65";
NC_043001.1	PBRI	exon	134421708	134421790	.	+	.	gene_id "LOC115212392"; ID ""; gene_name "LOC115212392"; transcript_id "G22343.65"; exon_number "13"; uniq_trans_id "G22343.65";
NC_043001.1	PBRI	exon	134423707	134423816	.	+	.	gene_id "LOC115212392"; ID ""; gene_name "LOC115212392"; transcript_id "G22343.65"; exon_number "14"; uniq_trans_id "G22343.65";
NC_043001.1	PBRI	exon	134425264	134425417	.	+	.	gene_id "LOC115212392"; ID ""; gene_name "LOC115212392"; transcript_id "G22343.65"; exon_number "15"; uniq_trans_id "G22343.65";
NC_043001.1	PBRI	exon	134425603	134425747	.	+	.	gene_id "LOC115212392"; ID ""; gene_name "LOC115212392"; transcript_id "G22343.65"; exon_number "16"; uniq_trans_id "G22343.65";
NC_043001.1	PBRI	exon	134426345	134426414	.	+	.	gene_id "LOC115212392"; ID ""; gene_name "LOC115212392"; transcript_id "G22343.65"; exon_number "17"; uniq_trans_id "G22343.65";
NC_043001.1	PBRI	exon	134429279	134429410	.	+	.	gene_id "LOC115212392"; ID ""; gene_name "LOC115212392"; transcript_id "G22343.65"; exon_number "18"; uniq_trans_id "G22343.65";
NC_043001.1	PBRI	exon	134431920	134431983	.	+	.	gene_id "LOC115212392"; ID ""; gene_name "LOC115212392"; transcript_id "G22343.65"; exon_number "19"; uniq_trans_id "G22343.65";
NC_043001.1	PBRI	transcript	134381103	134450659	.	+	.	gene_id "LOC115212392"; ID ""; gene_name "LOC115212392"; transcript_id "G22343.67"; uniq_trans_id "G22343.67";
NC_043001.1	PBRI	exon	134381103	134381309	.	+	.	gene_id "LOC115212392"; ID ""; gene_name "LOC115212392"; transcript_id "G22343.67"; exon_number "1"; uniq_trans_id "G22343.67";
NC_043001.1	PBRI	exon	134409040	134409129	.	+	.	gene_id "LOC115212392"; ID ""; gene_name "LOC115212392"; transcript_id "G22343.67"; exon_number "2"; uniq_trans_id "G22343.67";
NC_043001.1	PBRI	exon	134411814	134411916	.	+	.	gene_id "LOC115212392"; ID ""; gene_name "LOC115212392"; transcript_id "G22343.67"; exon_number "3"; uniq_trans_id "G22343.67";
NC_043001.1	PBRI	exon	134412141	134412239	.	+	.	gene_id "LOC115212392"; ID ""; gene_name "LOC115212392"; transcript_id "G22343.67"; exon_number "4"; uniq_trans_id "G22343.67";
NC_043001.1	PBRI	exon	134412376	134412449	.	+	.	gene_id "LOC115212392"; ID ""; gene_name "LOC115212392"; transcript_id "G22343.67"; exon_number "5"; uniq_trans_id "G22343.67";
NC_043001.1	PBRI	exon	134414124	134414188	.	+	.	gene_id "LOC115212392"; ID ""; gene_name "LOC115212392"; transcript_id "G22343.67"; exon_number "6"; uniq_trans_id "G22343.67";
NC_043001.1	PBRI	exon	134414953	134415041	.	+	.	gene_id "LOC115212392"; ID ""; gene_name "LOC115212392"; transcript_id "G22343.67"; exon_number "7"; uniq_trans_id "G22343.67";
NC_043001.1	PBRI	exon	134416112	134416220	.	+	.	gene_id "LOC115212392"; ID ""; gene_name "LOC115212392"; transcript_id "G22343.67"; exon_number "8"; uniq_trans_id "G22343.67";
NC_043001.1	PBRI	exon	134418678	134418808	.	+	.	gene_id "LOC115212392"; ID ""; gene_name "LOC115212392"; transcript_id "G22343.67"; exon_number "9"; uniq_trans_id "G22343.67";
NC_043001.1	PBRI	exon	134418923	134418977	.	+	.	gene_id "LOC115212392"; ID ""; gene_name "LOC115212392"; transcript_id "G22343.67"; exon_number "10"; uniq_trans_id "G22343.67";
NC_043001.1	PBRI	exon	134419871	134419951	.	+	.	gene_id "LOC115212392"; ID ""; gene_name "LOC115212392"; transcript_id "G22343.67"; exon_number "11"; uniq_trans_id "G22343.67";
NC_043001.1	PBRI	exon	134420976	134421066	.	+	.	gene_id "LOC115212392"; ID ""; gene_name "LOC115212392"; transcript_id "G22343.67"; exon_number "12"; uniq_trans_id "G22343.67";
NC_043001.1	PBRI	exon	134421708	134421790	.	+	.	gene_id "LOC115212392"; ID ""; gene_name "LOC115212392"; transcript_id "G22343.67"; exon_number "13"; uniq_trans_id "G22343.67";
NC_043001.1	PBRI	exon	134423707	134423816	.	+	.	gene_id "LOC115212392"; ID ""; gene_name "LOC115212392"; transcript_id "G22343.67"; exon_number "14"; uniq_trans_id "G22343.67";
NC_043001.1	PBRI	exon	134425264	134425417	.	+	.	gene_id "LOC115212392"; ID ""; gene_name "LOC115212392"; transcript_id "G22343.67"; exon_number "15"; uniq_trans_id "G22343.67";
NC_043001.1	PBRI	exon	134425603	134425747	.	+	.	gene_id "LOC115212392"; ID ""; gene_name "LOC115212392"; transcript_id "G22343.67"; exon_number "16"; uniq_trans_id "G22343.67";
NC_043001.1	PBRI	exon	134426345	134426414	.	+	.	gene_id "LOC115212392"; ID ""; gene_name "LOC115212392"; transcript_id "G22343.67"; exon_number "17"; uniq_trans_id "G22343.67";
NC_043001.1	PBRI	exon	134429279	134429410	.	+	.	gene_id "LOC115212392"; ID ""; gene_name "LOC115212392"; transcript_id "G22343.67"; exon_number "18"; uniq_trans_id "G22343.67";
NC_043001.1	PBRI	exon	134431920	134431983	.	+	.	gene_id "LOC115212392"; ID ""; gene_name "LOC115212392"; transcript_id "G22343.67"; exon_number "19"; uniq_trans_id "G22343.67";
NC_043001.1	PBRI	exon	134432290	134432391	.	+	.	gene_id "LOC115212392"; ID ""; gene_name "LOC115212392"; transcript_id "G22343.67"; exon_number "20"; uniq_trans_id "G22343.67";
NC_043001.1	PBRI	exon	134432565	134432664	.	+	.	gene_id "LOC115212392"; ID ""; gene_name "LOC115212392"; transcript_id "G22343.67"; exon_number "21"; uniq_trans_id "G22343.67";
NC_043001.1	PBRI	exon	134432838	134432930	.	+	.	gene_id "LOC115212392"; ID ""; gene_name "LOC115212392"; transcript_id "G22343.67"; exon_number "22"; uniq_trans_id "G22343.67";
NC_043001.1	PBRI	exon	134433028	134433095	.	+	.	gene_id "LOC115212392"; ID ""; gene_name "LOC115212392"; transcript_id "G22343.67"; exon_number "23"; uniq_trans_id "G22343.67";
NC_043001.1	PBRI	exon	134434739	134434887	.	+	.	gene_id "LOC115212392"; ID ""; gene_name "LOC115212392"; transcript_id "G22343.67"; exon_number "24"; uniq_trans_id "G22343.67";
NC_043001.1	PBRI	exon	134435011	134435178	.	+	.	gene_id "LOC115212392"; ID ""; gene_name "LOC115212392"; transcript_id "G22343.67"; exon_number "25"; uniq_trans_id "G22343.67";
NC_043001.1	PBRI	exon	134436683	134436791	.	+	.	gene_id "LOC115212392"; ID ""; gene_name "LOC115212392"; transcript_id "G22343.67"; exon_number "26"; uniq_trans_id "G22343.67";
NC_043001.1	PBRI	exon	134440327	134440404	.	+	.	gene_id "LOC115212392"; ID ""; gene_name "LOC115212392"; transcript_id "G22343.67"; exon_number "27"; uniq_trans_id "G22343.67";
NC_043001.1	PBRI	exon	134440558	134440661	.	+	.	gene_id "LOC115212392"; ID ""; gene_name "LOC115212392"; transcript_id "G22343.67"; exon_number "28"; uniq_trans_id "G22343.67";
NC_043001.1	PBRI	exon	134441407	134441581	.	+	.	gene_id "LOC115212392"; ID ""; gene_name "LOC115212392"; transcript_id "G22343.67"; exon_number "29"; uniq_trans_id "G22343.67";
NC_043001.1	PBRI	exon	134443809	134443856	.	+	.	gene_id "LOC115212392"; ID ""; gene_name "LOC115212392"; transcript_id "G22343.67"; exon_number "30"; uniq_trans_id "G22343.67";
NC_043001.1	PBRI	exon	134443970	134444041	.	+	.	gene_id "LOC115212392"; ID ""; gene_name "LOC115212392"; transcript_id "G22343.67"; exon_number "31"; uniq_trans_id "G22343.67";
NC_043001.1	PBRI	exon	134445884	134445989	.	+	.	gene_id "LOC115212392"; ID ""; gene_name "LOC115212392"; transcript_id "G22343.67"; exon_number "32"; uniq_trans_id "G22343.67";
NC_043001.1	PBRI	exon	134447853	134450659	.	+	.	gene_id "LOC115212392"; ID ""; gene_name "LOC115212392"; transcript_id "G22343.67"; exon_number "33"; uniq_trans_id "G22343.67";
NC_043001.1	PBRI	transcript	134380341	134440383	.	+	.	gene_id "LOC115212392"; ID ""; gene_name "LOC115212392"; transcript_id "G22343.7"; uniq_trans_id "G22343.7";
NC_043001.1	PBRI	exon	134380341	134380572	.	+	.	gene_id "LOC115212392"; ID ""; gene_name "LOC115212392"; transcript_id "G22343.7"; exon_number "1"; uniq_trans_id "G22343.7";
NC_043001.1	PBRI	exon	134409040	134409129	.	+	.	gene_id "LOC115212392"; ID ""; gene_name "LOC115212392"; transcript_id "G22343.7"; exon_number "2"; uniq_trans_id "G22343.7";
NC_043001.1	PBRI	exon	134411814	134411916	.	+	.	gene_id "LOC115212392"; ID ""; gene_name "LOC115212392"; transcript_id "G22343.7"; exon_number "3"; uniq_trans_id "G22343.7";
NC_043001.1	PBRI	exon	134412141	134412239	.	+	.	gene_id "LOC115212392"; ID ""; gene_name "LOC115212392"; transcript_id "G22343.7"; exon_number "4"; uniq_trans_id "G22343.7";
NC_043001.1	PBRI	exon	134412376	134412449	.	+	.	gene_id "LOC115212392"; ID ""; gene_name "LOC115212392"; transcript_id "G22343.7"; exon_number "5"; uniq_trans_id "G22343.7";
NC_043001.1	PBRI	exon	134414124	134414188	.	+	.	gene_id "LOC115212392"; ID ""; gene_name "LOC115212392"; transcript_id "G22343.7"; exon_number "6"; uniq_trans_id "G22343.7";
NC_043001.1	PBRI	exon	134414953	134415041	.	+	.	gene_id "LOC115212392"; ID ""; gene_name "LOC115212392"; transcript_id "G22343.7"; exon_number "7"; uniq_trans_id "G22343.7";
NC_043001.1	PBRI	exon	134416112	134416220	.	+	.	gene_id "LOC115212392"; ID ""; gene_name "LOC115212392"; transcript_id "G22343.7"; exon_number "8"; uniq_trans_id "G22343.7";
NC_043001.1	PBRI	exon	134418678	134418808	.	+	.	gene_id "LOC115212392"; ID ""; gene_name "LOC115212392"; transcript_id "G22343.7"; exon_number "9"; uniq_trans_id "G22343.7";
NC_043001.1	PBRI	exon	134418923	134418977	.	+	.	gene_id "LOC115212392"; ID ""; gene_name "LOC115212392"; transcript_id "G22343.7"; exon_number "10"; uniq_trans_id "G22343.7";
NC_043001.1	PBRI	exon	134419871	134419951	.	+	.	gene_id "LOC115212392"; ID ""; gene_name "LOC115212392"; transcript_id "G22343.7"; exon_number "11"; uniq_trans_id "G22343.7";
NC_043001.1	PBRI	exon	134420976	134421066	.	+	.	gene_id "LOC115212392"; ID ""; gene_name "LOC115212392"; transcript_id "G22343.7"; exon_number "12"; uniq_trans_id "G22343.7";
NC_043001.1	PBRI	exon	134421708	134421790	.	+	.	gene_id "LOC115212392"; ID ""; gene_name "LOC115212392"; transcript_id "G22343.7"; exon_number "13"; uniq_trans_id "G22343.7";
NC_043001.1	PBRI	exon	134423707	134423816	.	+	.	gene_id "LOC115212392"; ID ""; gene_name "LOC115212392"; transcript_id "G22343.7"; exon_number "14"; uniq_trans_id "G22343.7";
NC_043001.1	PBRI	exon	134425264	134425417	.	+	.	gene_id "LOC115212392"; ID ""; gene_name "LOC115212392"; transcript_id "G22343.7"; exon_number "15"; uniq_trans_id "G22343.7";
NC_043001.1	PBRI	exon	134425603	134425747	.	+	.	gene_id "LOC115212392"; ID ""; gene_name "LOC115212392"; transcript_id "G22343.7"; exon_number "16"; uniq_trans_id "G22343.7";
NC_043001.1	PBRI	exon	134426345	134426414	.	+	.	gene_id "LOC115212392"; ID ""; gene_name "LOC115212392"; transcript_id "G22343.7"; exon_number "17"; uniq_trans_id "G22343.7";
NC_043001.1	PBRI	exon	134429279	134429410	.	+	.	gene_id "LOC115212392"; ID ""; gene_name "LOC115212392"; transcript_id "G22343.7"; exon_number "18"; uniq_trans_id "G22343.7";
NC_043001.1	PBRI	exon	134431920	134431983	.	+	.	gene_id "LOC115212392"; ID ""; gene_name "LOC115212392"; transcript_id "G22343.7"; exon_number "19"; uniq_trans_id "G22343.7";
NC_043001.1	PBRI	exon	134432290	134432391	.	+	.	gene_id "LOC115212392"; ID ""; gene_name "LOC115212392"; transcript_id "G22343.7"; exon_number "20"; uniq_trans_id "G22343.7";
NC_043001.1	PBRI	exon	134432565	134432664	.	+	.	gene_id "LOC115212392"; ID ""; gene_name "LOC115212392"; transcript_id "G22343.7"; exon_number "21"; uniq_trans_id "G22343.7";
NC_043001.1	PBRI	exon	134432838	134432930	.	+	.	gene_id "LOC115212392"; ID ""; gene_name "LOC115212392"; transcript_id "G22343.7"; exon_number "22"; uniq_trans_id "G22343.7";
NC_043001.1	PBRI	exon	134433028	134433095	.	+	.	gene_id "LOC115212392"; ID ""; gene_name "LOC115212392"; transcript_id "G22343.7"; exon_number "23"; uniq_trans_id "G22343.7";
NC_043001.1	PBRI	exon	134434739	134434887	.	+	.	gene_id "LOC115212392"; ID ""; gene_name "LOC115212392"; transcript_id "G22343.7"; exon_number "24"; uniq_trans_id "G22343.7";
NC_043001.1	PBRI	exon	134435011	134435178	.	+	.	gene_id "LOC115212392"; ID ""; gene_name "LOC115212392"; transcript_id "G22343.7"; exon_number "25"; uniq_trans_id "G22343.7";
NC_043001.1	PBRI	exon	134436683	134436791	.	+	.	gene_id "LOC115212392"; ID ""; gene_name "LOC115212392"; transcript_id "G22343.7"; exon_number "26"; uniq_trans_id "G22343.7";
NC_043001.1	PBRI	exon	134440327	134440383	.	+	.	gene_id "LOC115212392"; ID ""; gene_name "LOC115212392"; transcript_id "G22343.7"; exon_number "27"; uniq_trans_id "G22343.7";
NC_043001.1	PBRI	transcript	134381197	134448553	.	+	.	gene_id "LOC115212392"; ID ""; gene_name "LOC115212392"; transcript_id "G22343.71"; uniq_trans_id "G22343.71";
NC_043001.1	PBRI	exon	134381197	134381309	.	+	.	gene_id "LOC115212392"; ID ""; gene_name "LOC115212392"; transcript_id "G22343.71"; exon_number "1"; uniq_trans_id "G22343.71";
NC_043001.1	PBRI	exon	134409040	134409129	.	+	.	gene_id "LOC115212392"; ID ""; gene_name "LOC115212392"; transcript_id "G22343.71"; exon_number "2"; uniq_trans_id "G22343.71";
NC_043001.1	PBRI	exon	134411814	134411916	.	+	.	gene_id "LOC115212392"; ID ""; gene_name "LOC115212392"; transcript_id "G22343.71"; exon_number "3"; uniq_trans_id "G22343.71";
NC_043001.1	PBRI	exon	134412141	134412239	.	+	.	gene_id "LOC115212392"; ID ""; gene_name "LOC115212392"; transcript_id "G22343.71"; exon_number "4"; uniq_trans_id "G22343.71";
NC_043001.1	PBRI	exon	134412376	134412449	.	+	.	gene_id "LOC115212392"; ID ""; gene_name "LOC115212392"; transcript_id "G22343.71"; exon_number "5"; uniq_trans_id "G22343.71";
NC_043001.1	PBRI	exon	134414124	134414188	.	+	.	gene_id "LOC115212392"; ID ""; gene_name "LOC115212392"; transcript_id "G22343.71"; exon_number "6"; uniq_trans_id "G22343.71";
NC_043001.1	PBRI	exon	134414953	134415041	.	+	.	gene_id "LOC115212392"; ID ""; gene_name "LOC115212392"; transcript_id "G22343.71"; exon_number "7"; uniq_trans_id "G22343.71";
NC_043001.1	PBRI	exon	134416112	134416220	.	+	.	gene_id "LOC115212392"; ID ""; gene_name "LOC115212392"; transcript_id "G22343.71"; exon_number "8"; uniq_trans_id "G22343.71";
NC_043001.1	PBRI	exon	134418678	134418808	.	+	.	gene_id "LOC115212392"; ID ""; gene_name "LOC115212392"; transcript_id "G22343.71"; exon_number "9"; uniq_trans_id "G22343.71";
NC_043001.1	PBRI	exon	134418923	134418977	.	+	.	gene_id "LOC115212392"; ID ""; gene_name "LOC115212392"; transcript_id "G22343.71"; exon_number "10"; uniq_trans_id "G22343.71";
NC_043001.1	PBRI	exon	134419871	134419951	.	+	.	gene_id "LOC115212392"; ID ""; gene_name "LOC115212392"; transcript_id "G22343.71"; exon_number "11"; uniq_trans_id "G22343.71";
NC_043001.1	PBRI	exon	134420976	134421066	.	+	.	gene_id "LOC115212392"; ID ""; gene_name "LOC115212392"; transcript_id "G22343.71"; exon_number "12"; uniq_trans_id "G22343.71";
NC_043001.1	PBRI	exon	134421708	134421790	.	+	.	gene_id "LOC115212392"; ID ""; gene_name "LOC115212392"; transcript_id "G22343.71"; exon_number "13"; uniq_trans_id "G22343.71";
NC_043001.1	PBRI	exon	134423707	134423816	.	+	.	gene_id "LOC115212392"; ID ""; gene_name "LOC115212392"; transcript_id "G22343.71"; exon_number "14"; uniq_trans_id "G22343.71";
NC_043001.1	PBRI	exon	134425264	134425417	.	+	.	gene_id "LOC115212392"; ID ""; gene_name "LOC115212392"; transcript_id "G22343.71"; exon_number "15"; uniq_trans_id "G22343.71";
NC_043001.1	PBRI	exon	134425603	134425747	.	+	.	gene_id "LOC115212392"; ID ""; gene_name "LOC115212392"; transcript_id "G22343.71"; exon_number "16"; uniq_trans_id "G22343.71";
NC_043001.1	PBRI	exon	134426345	134426414	.	+	.	gene_id "LOC115212392"; ID ""; gene_name "LOC115212392"; transcript_id "G22343.71"; exon_number "17"; uniq_trans_id "G22343.71";
NC_043001.1	PBRI	exon	134429279	134429410	.	+	.	gene_id "LOC115212392"; ID ""; gene_name "LOC115212392"; transcript_id "G22343.71"; exon_number "18"; uniq_trans_id "G22343.71";
NC_043001.1	PBRI	exon	134431920	134431983	.	+	.	gene_id "LOC115212392"; ID ""; gene_name "LOC115212392"; transcript_id "G22343.71"; exon_number "19"; uniq_trans_id "G22343.71";
NC_043001.1	PBRI	exon	134432290	134432391	.	+	.	gene_id "LOC115212392"; ID ""; gene_name "LOC115212392"; transcript_id "G22343.71"; exon_number "20"; uniq_trans_id "G22343.71";
NC_043001.1	PBRI	exon	134432565	134432664	.	+	.	gene_id "LOC115212392"; ID ""; gene_name "LOC115212392"; transcript_id "G22343.71"; exon_number "21"; uniq_trans_id "G22343.71";
NC_043001.1	PBRI	exon	134432838	134432930	.	+	.	gene_id "LOC115212392"; ID ""; gene_name "LOC115212392"; transcript_id "G22343.71"; exon_number "22"; uniq_trans_id "G22343.71";
NC_043001.1	PBRI	exon	134433028	134433095	.	+	.	gene_id "LOC115212392"; ID ""; gene_name "LOC115212392"; transcript_id "G22343.71"; exon_number "23"; uniq_trans_id "G22343.71";
NC_043001.1	PBRI	exon	134434739	134434887	.	+	.	gene_id "LOC115212392"; ID ""; gene_name "LOC115212392"; transcript_id "G22343.71"; exon_number "24"; uniq_trans_id "G22343.71";
NC_043001.1	PBRI	exon	134435011	134435178	.	+	.	gene_id "LOC115212392"; ID ""; gene_name "LOC115212392"; transcript_id "G22343.71"; exon_number "25"; uniq_trans_id "G22343.71";
NC_043001.1	PBRI	exon	134436683	134436791	.	+	.	gene_id "LOC115212392"; ID ""; gene_name "LOC115212392"; transcript_id "G22343.71"; exon_number "26"; uniq_trans_id "G22343.71";
NC_043001.1	PBRI	exon	134440327	134440404	.	+	.	gene_id "LOC115212392"; ID ""; gene_name "LOC115212392"; transcript_id "G22343.71"; exon_number "27"; uniq_trans_id "G22343.71";
NC_043001.1	PBRI	exon	134440558	134440661	.	+	.	gene_id "LOC115212392"; ID ""; gene_name "LOC115212392"; transcript_id "G22343.71"; exon_number "28"; uniq_trans_id "G22343.71";
NC_043001.1	PBRI	exon	134441407	134441581	.	+	.	gene_id "LOC115212392"; ID ""; gene_name "LOC115212392"; transcript_id "G22343.71"; exon_number "29"; uniq_trans_id "G22343.71";
NC_043001.1	PBRI	exon	134443809	134443856	.	+	.	gene_id "LOC115212392"; ID ""; gene_name "LOC115212392"; transcript_id "G22343.71"; exon_number "30"; uniq_trans_id "G22343.71";
NC_043001.1	PBRI	exon	134443970	134444041	.	+	.	gene_id "LOC115212392"; ID ""; gene_name "LOC115212392"; transcript_id "G22343.71"; exon_number "31"; uniq_trans_id "G22343.71";
NC_043001.1	PBRI	exon	134445884	134445989	.	+	.	gene_id "LOC115212392"; ID ""; gene_name "LOC115212392"; transcript_id "G22343.71"; exon_number "32"; uniq_trans_id "G22343.71";
NC_043001.1	PBRI	exon	134447853	134448553	.	+	.	gene_id "LOC115212392"; ID ""; gene_name "LOC115212392"; transcript_id "G22343.71"; exon_number "33"; uniq_trans_id "G22343.71";
NC_043001.1	PBRI	transcript	134381580	134441444	.	+	.	gene_id "LOC115212392"; ID ""; gene_name "LOC115212392"; transcript_id "G22343.73"; uniq_trans_id "G22343.73";
NC_043001.1	PBRI	exon	134381580	134382452	.	+	.	gene_id "LOC115212392"; ID ""; gene_name "LOC115212392"; transcript_id "G22343.73"; exon_number "1"; uniq_trans_id "G22343.73";
NC_043001.1	PBRI	exon	134409040	134409129	.	+	.	gene_id "LOC115212392"; ID ""; gene_name "LOC115212392"; transcript_id "G22343.73"; exon_number "2"; uniq_trans_id "G22343.73";
NC_043001.1	PBRI	exon	134411814	134411916	.	+	.	gene_id "LOC115212392"; ID ""; gene_name "LOC115212392"; transcript_id "G22343.73"; exon_number "3"; uniq_trans_id "G22343.73";
NC_043001.1	PBRI	exon	134412141	134412239	.	+	.	gene_id "LOC115212392"; ID ""; gene_name "LOC115212392"; transcript_id "G22343.73"; exon_number "4"; uniq_trans_id "G22343.73";
NC_043001.1	PBRI	exon	134412376	134412449	.	+	.	gene_id "LOC115212392"; ID ""; gene_name "LOC115212392"; transcript_id "G22343.73"; exon_number "5"; uniq_trans_id "G22343.73";
NC_043001.1	PBRI	exon	134414124	134414188	.	+	.	gene_id "LOC115212392"; ID ""; gene_name "LOC115212392"; transcript_id "G22343.73"; exon_number "6"; uniq_trans_id "G22343.73";
NC_043001.1	PBRI	exon	134414953	134415041	.	+	.	gene_id "LOC115212392"; ID ""; gene_name "LOC115212392"; transcript_id "G22343.73"; exon_number "7"; uniq_trans_id "G22343.73";
NC_043001.1	PBRI	exon	134416112	134416220	.	+	.	gene_id "LOC115212392"; ID ""; gene_name "LOC115212392"; transcript_id "G22343.73"; exon_number "8"; uniq_trans_id "G22343.73";
NC_043001.1	PBRI	exon	134418678	134418808	.	+	.	gene_id "LOC115212392"; ID ""; gene_name "LOC115212392"; transcript_id "G22343.73"; exon_number "9"; uniq_trans_id "G22343.73";
NC_043001.1	PBRI	exon	134418923	134418977	.	+	.	gene_id "LOC115212392"; ID ""; gene_name "LOC115212392"; transcript_id "G22343.73"; exon_number "10"; uniq_trans_id "G22343.73";
NC_043001.1	PBRI	exon	134419871	134419951	.	+	.	gene_id "LOC115212392"; ID ""; gene_name "LOC115212392"; transcript_id "G22343.73"; exon_number "11"; uniq_trans_id "G22343.73";
NC_043001.1	PBRI	exon	134420976	134421066	.	+	.	gene_id "LOC115212392"; ID ""; gene_name "LOC115212392"; transcript_id "G22343.73"; exon_number "12"; uniq_trans_id "G22343.73";
NC_043001.1	PBRI	exon	134421708	134421790	.	+	.	gene_id "LOC115212392"; ID ""; gene_name "LOC115212392"; transcript_id "G22343.73"; exon_number "13"; uniq_trans_id "G22343.73";
NC_043001.1	PBRI	exon	134423707	134423816	.	+	.	gene_id "LOC115212392"; ID ""; gene_name "LOC115212392"; transcript_id "G22343.73"; exon_number "14"; uniq_trans_id "G22343.73";
NC_043001.1	PBRI	exon	134425264	134425417	.	+	.	gene_id "LOC115212392"; ID ""; gene_name "LOC115212392"; transcript_id "G22343.73"; exon_number "15"; uniq_trans_id "G22343.73";
NC_043001.1	PBRI	exon	134425603	134425747	.	+	.	gene_id "LOC115212392"; ID ""; gene_name "LOC115212392"; transcript_id "G22343.73"; exon_number "16"; uniq_trans_id "G22343.73";
NC_043001.1	PBRI	exon	134426345	134426414	.	+	.	gene_id "LOC115212392"; ID ""; gene_name "LOC115212392"; transcript_id "G22343.73"; exon_number "17"; uniq_trans_id "G22343.73";
NC_043001.1	PBRI	exon	134429279	134429410	.	+	.	gene_id "LOC115212392"; ID ""; gene_name "LOC115212392"; transcript_id "G22343.73"; exon_number "18"; uniq_trans_id "G22343.73";
NC_043001.1	PBRI	exon	134431920	134431983	.	+	.	gene_id "LOC115212392"; ID ""; gene_name "LOC115212392"; transcript_id "G22343.73"; exon_number "19"; uniq_trans_id "G22343.73";
NC_043001.1	PBRI	exon	134432290	134432391	.	+	.	gene_id "LOC115212392"; ID ""; gene_name "LOC115212392"; transcript_id "G22343.73"; exon_number "20"; uniq_trans_id "G22343.73";
NC_043001.1	PBRI	exon	134432565	134432664	.	+	.	gene_id "LOC115212392"; ID ""; gene_name "LOC115212392"; transcript_id "G22343.73"; exon_number "21"; uniq_trans_id "G22343.73";
NC_043001.1	PBRI	exon	134432838	134432930	.	+	.	gene_id "LOC115212392"; ID ""; gene_name "LOC115212392"; transcript_id "G22343.73"; exon_number "22"; uniq_trans_id "G22343.73";
NC_043001.1	PBRI	exon	134433028	134433095	.	+	.	gene_id "LOC115212392"; ID ""; gene_name "LOC115212392"; transcript_id "G22343.73"; exon_number "23"; uniq_trans_id "G22343.73";
NC_043001.1	PBRI	exon	134434739	134434887	.	+	.	gene_id "LOC115212392"; ID ""; gene_name "LOC115212392"; transcript_id "G22343.73"; exon_number "24"; uniq_trans_id "G22343.73";
NC_043001.1	PBRI	exon	134435011	134435178	.	+	.	gene_id "LOC115212392"; ID ""; gene_name "LOC115212392"; transcript_id "G22343.73"; exon_number "25"; uniq_trans_id "G22343.73";
NC_043001.1	PBRI	exon	134436683	134436791	.	+	.	gene_id "LOC115212392"; ID ""; gene_name "LOC115212392"; transcript_id "G22343.73"; exon_number "26"; uniq_trans_id "G22343.73";
NC_043001.1	PBRI	exon	134440327	134440404	.	+	.	gene_id "LOC115212392"; ID ""; gene_name "LOC115212392"; transcript_id "G22343.73"; exon_number "27"; uniq_trans_id "G22343.73";
NC_043001.1	PBRI	exon	134440558	134440661	.	+	.	gene_id "LOC115212392"; ID ""; gene_name "LOC115212392"; transcript_id "G22343.73"; exon_number "28"; uniq_trans_id "G22343.73";
NC_043001.1	PBRI	exon	134441407	134441444	.	+	.	gene_id "LOC115212392"; ID ""; gene_name "LOC115212392"; transcript_id "G22343.73"; exon_number "29"; uniq_trans_id "G22343.73";
NC_043001.1	PBRI	transcript	134382331	134448553	.	+	.	gene_id "LOC115212392"; ID ""; gene_name "LOC115212392"; transcript_id "G22343.81"; uniq_trans_id "G22343.81";
NC_043001.1	PBRI	exon	134382331	134382452	.	+	.	gene_id "LOC115212392"; ID ""; gene_name "LOC115212392"; transcript_id "G22343.81"; exon_number "1"; uniq_trans_id "G22343.81";
NC_043001.1	PBRI	exon	134409040	134409129	.	+	.	gene_id "LOC115212392"; ID ""; gene_name "LOC115212392"; transcript_id "G22343.81"; exon_number "2"; uniq_trans_id "G22343.81";
NC_043001.1	PBRI	exon	134411814	134411916	.	+	.	gene_id "LOC115212392"; ID ""; gene_name "LOC115212392"; transcript_id "G22343.81"; exon_number "3"; uniq_trans_id "G22343.81";
NC_043001.1	PBRI	exon	134412141	134412239	.	+	.	gene_id "LOC115212392"; ID ""; gene_name "LOC115212392"; transcript_id "G22343.81"; exon_number "4"; uniq_trans_id "G22343.81";
NC_043001.1	PBRI	exon	134412376	134412449	.	+	.	gene_id "LOC115212392"; ID ""; gene_name "LOC115212392"; transcript_id "G22343.81"; exon_number "5"; uniq_trans_id "G22343.81";
NC_043001.1	PBRI	exon	134414124	134414188	.	+	.	gene_id "LOC115212392"; ID ""; gene_name "LOC115212392"; transcript_id "G22343.81"; exon_number "6"; uniq_trans_id "G22343.81";
NC_043001.1	PBRI	exon	134414953	134415041	.	+	.	gene_id "LOC115212392"; ID ""; gene_name "LOC115212392"; transcript_id "G22343.81"; exon_number "7"; uniq_trans_id "G22343.81";
NC_043001.1	PBRI	exon	134416112	134416220	.	+	.	gene_id "LOC115212392"; ID ""; gene_name "LOC115212392"; transcript_id "G22343.81"; exon_number "8"; uniq_trans_id "G22343.81";
NC_043001.1	PBRI	exon	134418678	134418808	.	+	.	gene_id "LOC115212392"; ID ""; gene_name "LOC115212392"; transcript_id "G22343.81"; exon_number "9"; uniq_trans_id "G22343.81";
NC_043001.1	PBRI	exon	134418923	134418977	.	+	.	gene_id "LOC115212392"; ID ""; gene_name "LOC115212392"; transcript_id "G22343.81"; exon_number "10"; uniq_trans_id "G22343.81";
NC_043001.1	PBRI	exon	134419871	134419951	.	+	.	gene_id "LOC115212392"; ID ""; gene_name "LOC115212392"; transcript_id "G22343.81"; exon_number "11"; uniq_trans_id "G22343.81";
NC_043001.1	PBRI	exon	134420976	134421066	.	+	.	gene_id "LOC115212392"; ID ""; gene_name "LOC115212392"; transcript_id "G22343.81"; exon_number "12"; uniq_trans_id "G22343.81";
NC_043001.1	PBRI	exon	134421708	134421790	.	+	.	gene_id "LOC115212392"; ID ""; gene_name "LOC115212392"; transcript_id "G22343.81"; exon_number "13"; uniq_trans_id "G22343.81";
NC_043001.1	PBRI	exon	134423707	134423816	.	+	.	gene_id "LOC115212392"; ID ""; gene_name "LOC115212392"; transcript_id "G22343.81"; exon_number "14"; uniq_trans_id "G22343.81";
NC_043001.1	PBRI	exon	134425264	134425417	.	+	.	gene_id "LOC115212392"; ID ""; gene_name "LOC115212392"; transcript_id "G22343.81"; exon_number "15"; uniq_trans_id "G22343.81";
NC_043001.1	PBRI	exon	134425603	134425747	.	+	.	gene_id "LOC115212392"; ID ""; gene_name "LOC115212392"; transcript_id "G22343.81"; exon_number "16"; uniq_trans_id "G22343.81";
NC_043001.1	PBRI	exon	134426345	134426414	.	+	.	gene_id "LOC115212392"; ID ""; gene_name "LOC115212392"; transcript_id "G22343.81"; exon_number "17"; uniq_trans_id "G22343.81";
NC_043001.1	PBRI	exon	134429279	134429410	.	+	.	gene_id "LOC115212392"; ID ""; gene_name "LOC115212392"; transcript_id "G22343.81"; exon_number "18"; uniq_trans_id "G22343.81";
NC_043001.1	PBRI	exon	134431920	134431983	.	+	.	gene_id "LOC115212392"; ID ""; gene_name "LOC115212392"; transcript_id "G22343.81"; exon_number "19"; uniq_trans_id "G22343.81";
NC_043001.1	PBRI	exon	134432290	134432391	.	+	.	gene_id "LOC115212392"; ID ""; gene_name "LOC115212392"; transcript_id "G22343.81"; exon_number "20"; uniq_trans_id "G22343.81";
NC_043001.1	PBRI	exon	134432565	134432930	.	+	.	gene_id "LOC115212392"; ID ""; gene_name "LOC115212392"; transcript_id "G22343.81"; exon_number "21"; uniq_trans_id "G22343.81";
NC_043001.1	PBRI	exon	134433028	134433095	.	+	.	gene_id "LOC115212392"; ID ""; gene_name "LOC115212392"; transcript_id "G22343.81"; exon_number "22"; uniq_trans_id "G22343.81";
NC_043001.1	PBRI	exon	134434739	134434887	.	+	.	gene_id "LOC115212392"; ID ""; gene_name "LOC115212392"; transcript_id "G22343.81"; exon_number "23"; uniq_trans_id "G22343.81";
NC_043001.1	PBRI	exon	134435011	134435178	.	+	.	gene_id "LOC115212392"; ID ""; gene_name "LOC115212392"; transcript_id "G22343.81"; exon_number "24"; uniq_trans_id "G22343.81";
NC_043001.1	PBRI	exon	134436683	134436791	.	+	.	gene_id "LOC115212392"; ID ""; gene_name "LOC115212392"; transcript_id "G22343.81"; exon_number "25"; uniq_trans_id "G22343.81";
NC_043001.1	PBRI	exon	134440327	134440404	.	+	.	gene_id "LOC115212392"; ID ""; gene_name "LOC115212392"; transcript_id "G22343.81"; exon_number "26"; uniq_trans_id "G22343.81";
NC_043001.1	PBRI	exon	134440558	134440661	.	+	.	gene_id "LOC115212392"; ID ""; gene_name "LOC115212392"; transcript_id "G22343.81"; exon_number "27"; uniq_trans_id "G22343.81";
NC_043001.1	PBRI	exon	134441407	134441581	.	+	.	gene_id "LOC115212392"; ID ""; gene_name "LOC115212392"; transcript_id "G22343.81"; exon_number "28"; uniq_trans_id "G22343.81";
NC_043001.1	PBRI	exon	134443809	134443856	.	+	.	gene_id "LOC115212392"; ID ""; gene_name "LOC115212392"; transcript_id "G22343.81"; exon_number "29"; uniq_trans_id "G22343.81";
NC_043001.1	PBRI	exon	134443970	134444041	.	+	.	gene_id "LOC115212392"; ID ""; gene_name "LOC115212392"; transcript_id "G22343.81"; exon_number "30"; uniq_trans_id "G22343.81";
NC_043001.1	PBRI	exon	134445884	134445989	.	+	.	gene_id "LOC115212392"; ID ""; gene_name "LOC115212392"; transcript_id "G22343.81"; exon_number "31"; uniq_trans_id "G22343.81";
NC_043001.1	PBRI	exon	134447853	134448553	.	+	.	gene_id "LOC115212392"; ID ""; gene_name "LOC115212392"; transcript_id "G22343.81"; exon_number "32"; uniq_trans_id "G22343.81";
NC_043001.1	PBRI	transcript	134382350	134450659	.	+	.	gene_id "LOC115212392"; ID ""; gene_name "LOC115212392"; transcript_id "G22343.84"; uniq_trans_id "G22343.84";
NC_043001.1	PBRI	exon	134382350	134382452	.	+	.	gene_id "LOC115212392"; ID ""; gene_name "LOC115212392"; transcript_id "G22343.84"; exon_number "1"; uniq_trans_id "G22343.84";
NC_043001.1	PBRI	exon	134411814	134411916	.	+	.	gene_id "LOC115212392"; ID ""; gene_name "LOC115212392"; transcript_id "G22343.84"; exon_number "2"; uniq_trans_id "G22343.84";
NC_043001.1	PBRI	exon	134412141	134412239	.	+	.	gene_id "LOC115212392"; ID ""; gene_name "LOC115212392"; transcript_id "G22343.84"; exon_number "3"; uniq_trans_id "G22343.84";
NC_043001.1	PBRI	exon	134412376	134412449	.	+	.	gene_id "LOC115212392"; ID ""; gene_name "LOC115212392"; transcript_id "G22343.84"; exon_number "4"; uniq_trans_id "G22343.84";
NC_043001.1	PBRI	exon	134414124	134414188	.	+	.	gene_id "LOC115212392"; ID ""; gene_name "LOC115212392"; transcript_id "G22343.84"; exon_number "5"; uniq_trans_id "G22343.84";
NC_043001.1	PBRI	exon	134414953	134415041	.	+	.	gene_id "LOC115212392"; ID ""; gene_name "LOC115212392"; transcript_id "G22343.84"; exon_number "6"; uniq_trans_id "G22343.84";
NC_043001.1	PBRI	exon	134416112	134416220	.	+	.	gene_id "LOC115212392"; ID ""; gene_name "LOC115212392"; transcript_id "G22343.84"; exon_number "7"; uniq_trans_id "G22343.84";
NC_043001.1	PBRI	exon	134418678	134418808	.	+	.	gene_id "LOC115212392"; ID ""; gene_name "LOC115212392"; transcript_id "G22343.84"; exon_number "8"; uniq_trans_id "G22343.84";
NC_043001.1	PBRI	exon	134418923	134418977	.	+	.	gene_id "LOC115212392"; ID ""; gene_name "LOC115212392"; transcript_id "G22343.84"; exon_number "9"; uniq_trans_id "G22343.84";
NC_043001.1	PBRI	exon	134419871	134419951	.	+	.	gene_id "LOC115212392"; ID ""; gene_name "LOC115212392"; transcript_id "G22343.84"; exon_number "10"; uniq_trans_id "G22343.84";
NC_043001.1	PBRI	exon	134420976	134421066	.	+	.	gene_id "LOC115212392"; ID ""; gene_name "LOC115212392"; transcript_id "G22343.84"; exon_number "11"; uniq_trans_id "G22343.84";
NC_043001.1	PBRI	exon	134421708	134421790	.	+	.	gene_id "LOC115212392"; ID ""; gene_name "LOC115212392"; transcript_id "G22343.84"; exon_number "12"; uniq_trans_id "G22343.84";
NC_043001.1	PBRI	exon	134423707	134423816	.	+	.	gene_id "LOC115212392"; ID ""; gene_name "LOC115212392"; transcript_id "G22343.84"; exon_number "13"; uniq_trans_id "G22343.84";
NC_043001.1	PBRI	exon	134425264	134425417	.	+	.	gene_id "LOC115212392"; ID ""; gene_name "LOC115212392"; transcript_id "G22343.84"; exon_number "14"; uniq_trans_id "G22343.84";
NC_043001.1	PBRI	exon	134425603	134425747	.	+	.	gene_id "LOC115212392"; ID ""; gene_name "LOC115212392"; transcript_id "G22343.84"; exon_number "15"; uniq_trans_id "G22343.84";
NC_043001.1	PBRI	exon	134426345	134426414	.	+	.	gene_id "LOC115212392"; ID ""; gene_name "LOC115212392"; transcript_id "G22343.84"; exon_number "16"; uniq_trans_id "G22343.84";
NC_043001.1	PBRI	exon	134429279	134429410	.	+	.	gene_id "LOC115212392"; ID ""; gene_name "LOC115212392"; transcript_id "G22343.84"; exon_number "17"; uniq_trans_id "G22343.84";
NC_043001.1	PBRI	exon	134431920	134431983	.	+	.	gene_id "LOC115212392"; ID ""; gene_name "LOC115212392"; transcript_id "G22343.84"; exon_number "18"; uniq_trans_id "G22343.84";
NC_043001.1	PBRI	exon	134432290	134432391	.	+	.	gene_id "LOC115212392"; ID ""; gene_name "LOC115212392"; transcript_id "G22343.84"; exon_number "19"; uniq_trans_id "G22343.84";
NC_043001.1	PBRI	exon	134432565	134432664	.	+	.	gene_id "LOC115212392"; ID ""; gene_name "LOC115212392"; transcript_id "G22343.84"; exon_number "20"; uniq_trans_id "G22343.84";
NC_043001.1	PBRI	exon	134432838	134432930	.	+	.	gene_id "LOC115212392"; ID ""; gene_name "LOC115212392"; transcript_id "G22343.84"; exon_number "21"; uniq_trans_id "G22343.84";
NC_043001.1	PBRI	exon	134433028	134433095	.	+	.	gene_id "LOC115212392"; ID ""; gene_name "LOC115212392"; transcript_id "G22343.84"; exon_number "22"; uniq_trans_id "G22343.84";
NC_043001.1	PBRI	exon	134434739	134434887	.	+	.	gene_id "LOC115212392"; ID ""; gene_name "LOC115212392"; transcript_id "G22343.84"; exon_number "23"; uniq_trans_id "G22343.84";
NC_043001.1	PBRI	exon	134435011	134435178	.	+	.	gene_id "LOC115212392"; ID ""; gene_name "LOC115212392"; transcript_id "G22343.84"; exon_number "24"; uniq_trans_id "G22343.84";
NC_043001.1	PBRI	exon	134436683	134436791	.	+	.	gene_id "LOC115212392"; ID ""; gene_name "LOC115212392"; transcript_id "G22343.84"; exon_number "25"; uniq_trans_id "G22343.84";
NC_043001.1	PBRI	exon	134440327	134440404	.	+	.	gene_id "LOC115212392"; ID ""; gene_name "LOC115212392"; transcript_id "G22343.84"; exon_number "26"; uniq_trans_id "G22343.84";
NC_043001.1	PBRI	exon	134440558	134440661	.	+	.	gene_id "LOC115212392"; ID ""; gene_name "LOC115212392"; transcript_id "G22343.84"; exon_number "27"; uniq_trans_id "G22343.84";
NC_043001.1	PBRI	exon	134441407	134441581	.	+	.	gene_id "LOC115212392"; ID ""; gene_name "LOC115212392"; transcript_id "G22343.84"; exon_number "28"; uniq_trans_id "G22343.84";
NC_043001.1	PBRI	exon	134443809	134443856	.	+	.	gene_id "LOC115212392"; ID ""; gene_name "LOC115212392"; transcript_id "G22343.84"; exon_number "29"; uniq_trans_id "G22343.84";
NC_043001.1	PBRI	exon	134443970	134444041	.	+	.	gene_id "LOC115212392"; ID ""; gene_name "LOC115212392"; transcript_id "G22343.84"; exon_number "30"; uniq_trans_id "G22343.84";
NC_043001.1	PBRI	exon	134445884	134445989	.	+	.	gene_id "LOC115212392"; ID ""; gene_name "LOC115212392"; transcript_id "G22343.84"; exon_number "31"; uniq_trans_id "G22343.84";
NC_043001.1	PBRI	exon	134447853	134450659	.	+	.	gene_id "LOC115212392"; ID ""; gene_name "LOC115212392"; transcript_id "G22343.84"; exon_number "32"; uniq_trans_id "G22343.84";
NC_043001.1	PBRI	transcript	134414135	134456845	.	+	.	gene_id "LOC115212392"; ID ""; gene_name "LOC115212392"; transcript_id "G22343.99"; uniq_trans_id "G22343.99";
NC_043001.1	PBRI	exon	134414135	134414188	.	+	.	gene_id "LOC115212392"; ID ""; gene_name "LOC115212392"; transcript_id "G22343.99"; exon_number "1"; uniq_trans_id "G22343.99";
NC_043001.1	PBRI	exon	134414953	134415041	.	+	.	gene_id "LOC115212392"; ID ""; gene_name "LOC115212392"; transcript_id "G22343.99"; exon_number "2"; uniq_trans_id "G22343.99";
NC_043001.1	PBRI	exon	134416112	134416220	.	+	.	gene_id "LOC115212392"; ID ""; gene_name "LOC115212392"; transcript_id "G22343.99"; exon_number "3"; uniq_trans_id "G22343.99";
NC_043001.1	PBRI	exon	134418678	134418808	.	+	.	gene_id "LOC115212392"; ID ""; gene_name "LOC115212392"; transcript_id "G22343.99"; exon_number "4"; uniq_trans_id "G22343.99";
NC_043001.1	PBRI	exon	134418923	134418977	.	+	.	gene_id "LOC115212392"; ID ""; gene_name "LOC115212392"; transcript_id "G22343.99"; exon_number "5"; uniq_trans_id "G22343.99";
NC_043001.1	PBRI	exon	134419871	134419951	.	+	.	gene_id "LOC115212392"; ID ""; gene_name "LOC115212392"; transcript_id "G22343.99"; exon_number "6"; uniq_trans_id "G22343.99";
NC_043001.1	PBRI	exon	134420976	134421066	.	+	.	gene_id "LOC115212392"; ID ""; gene_name "LOC115212392"; transcript_id "G22343.99"; exon_number "7"; uniq_trans_id "G22343.99";
NC_043001.1	PBRI	exon	134421708	134421790	.	+	.	gene_id "LOC115212392"; ID ""; gene_name "LOC115212392"; transcript_id "G22343.99"; exon_number "8"; uniq_trans_id "G22343.99";
NC_043001.1	PBRI	exon	134423707	134423816	.	+	.	gene_id "LOC115212392"; ID ""; gene_name "LOC115212392"; transcript_id "G22343.99"; exon_number "9"; uniq_trans_id "G22343.99";
NC_043001.1	PBRI	exon	134425264	134425417	.	+	.	gene_id "LOC115212392"; ID ""; gene_name "LOC115212392"; transcript_id "G22343.99"; exon_number "10"; uniq_trans_id "G22343.99";
NC_043001.1	PBRI	exon	134425603	134425747	.	+	.	gene_id "LOC115212392"; ID ""; gene_name "LOC115212392"; transcript_id "G22343.99"; exon_number "11"; uniq_trans_id "G22343.99";
NC_043001.1	PBRI	exon	134426345	134426414	.	+	.	gene_id "LOC115212392"; ID ""; gene_name "LOC115212392"; transcript_id "G22343.99"; exon_number "12"; uniq_trans_id "G22343.99";
NC_043001.1	PBRI	exon	134429279	134429410	.	+	.	gene_id "LOC115212392"; ID ""; gene_name "LOC115212392"; transcript_id "G22343.99"; exon_number "13"; uniq_trans_id "G22343.99";
NC_043001.1	PBRI	exon	134431920	134431983	.	+	.	gene_id "LOC115212392"; ID ""; gene_name "LOC115212392"; transcript_id "G22343.99"; exon_number "14"; uniq_trans_id "G22343.99";
NC_043001.1	PBRI	exon	134432290	134432391	.	+	.	gene_id "LOC115212392"; ID ""; gene_name "LOC115212392"; transcript_id "G22343.99"; exon_number "15"; uniq_trans_id "G22343.99";
NC_043001.1	PBRI	exon	134432565	134432664	.	+	.	gene_id "LOC115212392"; ID ""; gene_name "LOC115212392"; transcript_id "G22343.99"; exon_number "16"; uniq_trans_id "G22343.99";
NC_043001.1	PBRI	exon	134432838	134432930	.	+	.	gene_id "LOC115212392"; ID ""; gene_name "LOC115212392"; transcript_id "G22343.99"; exon_number "17"; uniq_trans_id "G22343.99";
NC_043001.1	PBRI	exon	134433028	134433095	.	+	.	gene_id "LOC115212392"; ID ""; gene_name "LOC115212392"; transcript_id "G22343.99"; exon_number "18"; uniq_trans_id "G22343.99";
NC_043001.1	PBRI	exon	134434739	134434887	.	+	.	gene_id "LOC115212392"; ID ""; gene_name "LOC115212392"; transcript_id "G22343.99"; exon_number "19"; uniq_trans_id "G22343.99";
NC_043001.1	PBRI	exon	134435011	134435178	.	+	.	gene_id "LOC115212392"; ID ""; gene_name "LOC115212392"; transcript_id "G22343.99"; exon_number "20"; uniq_trans_id "G22343.99";
NC_043001.1	PBRI	exon	134436689	134436791	.	+	.	gene_id "LOC115212392"; ID ""; gene_name "LOC115212392"; transcript_id "G22343.99"; exon_number "21"; uniq_trans_id "G22343.99";
NC_043001.1	PBRI	exon	134440327	134440404	.	+	.	gene_id "LOC115212392"; ID ""; gene_name "LOC115212392"; transcript_id "G22343.99"; exon_number "22"; uniq_trans_id "G22343.99";
NC_043001.1	PBRI	exon	134440558	134440661	.	+	.	gene_id "LOC115212392"; ID ""; gene_name "LOC115212392"; transcript_id "G22343.99"; exon_number "23"; uniq_trans_id "G22343.99";
NC_043001.1	PBRI	exon	134441407	134441581	.	+	.	gene_id "LOC115212392"; ID ""; gene_name "LOC115212392"; transcript_id "G22343.99"; exon_number "24"; uniq_trans_id "G22343.99";
NC_043001.1	PBRI	exon	134443809	134443856	.	+	.	gene_id "LOC115212392"; ID ""; gene_name "LOC115212392"; transcript_id "G22343.99"; exon_number "25"; uniq_trans_id "G22343.99";
NC_043001.1	PBRI	exon	134443970	134444041	.	+	.	gene_id "LOC115212392"; ID ""; gene_name "LOC115212392"; transcript_id "G22343.99"; exon_number "26"; uniq_trans_id "G22343.99";
NC_043001.1	PBRI	exon	134445884	134445989	.	+	.	gene_id "LOC115212392"; ID ""; gene_name "LOC115212392"; transcript_id "G22343.99"; exon_number "27"; uniq_trans_id "G22343.99";
NC_043001.1	PBRI	exon	134447853	134447938	.	+	.	gene_id "LOC115212392"; ID ""; gene_name "LOC115212392"; transcript_id "G22343.99"; exon_number "28"; uniq_trans_id "G22343.99";
NC_043001.1	PBRI	exon	134455791	134456845	.	+	.	gene_id "LOC115212392"; ID ""; gene_name "LOC115212392"; transcript_id "G22343.99"; exon_number "29"; uniq_trans_id "G22343.99";
NC_043001.1	Gnomon	transcript	134381012	134450660	.	+	.	gene_id "LOC115212392"; ID "XM_029781275.2"; gene_name "LOC115212392"; transcript_id "XM_029781275.2";
NC_043001.1	Gnomon	CDS	134382341	134382452	.	+	0	gene_id "LOC115212392"; db_xref "GeneID:115212392"; gbkey "CDS"; gene "LOC115212392"; ID ""; gene_name "LOC115212392"; transcript_id "XM_029781275.2"; product "ubiquitin carboxyl-terminal hydrolase 7 isoform X1"; protein_id "XP_029637135.1"; exon_number "1";
NC_043001.1	Gnomon	CDS	134409040	134409129	.	+	2	gene_id "LOC115212392"; db_xref "GeneID:115212392"; gbkey "CDS"; gene "LOC115212392"; ID ""; gene_name "LOC115212392"; transcript_id "XM_029781275.2"; product "ubiquitin carboxyl-terminal hydrolase 7 isoform X1"; protein_id "XP_029637135.1"; exon_number "2";
NC_043001.1	Gnomon	CDS	134411814	134411916	.	+	2	gene_id "LOC115212392"; db_xref "GeneID:115212392"; gbkey "CDS"; gene "LOC115212392"; ID ""; gene_name "LOC115212392"; transcript_id "XM_029781275.2"; product "ubiquitin carboxyl-terminal hydrolase 7 isoform X1"; protein_id "XP_029637135.1"; exon_number "3";
NC_043001.1	Gnomon	CDS	134412141	134412239	.	+	1	gene_id "LOC115212392"; db_xref "GeneID:115212392"; gbkey "CDS"; gene "LOC115212392"; ID ""; gene_name "LOC115212392"; transcript_id "XM_029781275.2"; product "ubiquitin carboxyl-terminal hydrolase 7 isoform X1"; protein_id "XP_029637135.1"; exon_number "4";
NC_043001.1	Gnomon	CDS	134412376	134412449	.	+	1	gene_id "LOC115212392"; db_xref "GeneID:115212392"; gbkey "CDS"; gene "LOC115212392"; ID ""; gene_name "LOC115212392"; transcript_id "XM_029781275.2"; product "ubiquitin carboxyl-terminal hydrolase 7 isoform X1"; protein_id "XP_029637135.1"; exon_number "5";
NC_043001.1	Gnomon	CDS	134414124	134414188	.	+	2	gene_id "LOC115212392"; db_xref "GeneID:115212392"; gbkey "CDS"; gene "LOC115212392"; ID ""; gene_name "LOC115212392"; transcript_id "XM_029781275.2"; product "ubiquitin carboxyl-terminal hydrolase 7 isoform X1"; protein_id "XP_029637135.1"; exon_number "6";
NC_043001.1	Gnomon	CDS	134414953	134415041	.	+	0	gene_id "LOC115212392"; db_xref "GeneID:115212392"; gbkey "CDS"; gene "LOC115212392"; ID ""; gene_name "LOC115212392"; transcript_id "XM_029781275.2"; product "ubiquitin carboxyl-terminal hydrolase 7 isoform X1"; protein_id "XP_029637135.1"; exon_number "7";
NC_043001.1	Gnomon	CDS	134416112	134416220	.	+	1	gene_id "LOC115212392"; db_xref "GeneID:115212392"; gbkey "CDS"; gene "LOC115212392"; ID ""; gene_name "LOC115212392"; transcript_id "XM_029781275.2"; product "ubiquitin carboxyl-terminal hydrolase 7 isoform X1"; protein_id "XP_029637135.1"; exon_number "8";
NC_043001.1	Gnomon	CDS	134418678	134418808	.	+	0	gene_id "LOC115212392"; db_xref "GeneID:115212392"; gbkey "CDS"; gene "LOC115212392"; ID ""; gene_name "LOC115212392"; transcript_id "XM_029781275.2"; product "ubiquitin carboxyl-terminal hydrolase 7 isoform X1"; protein_id "XP_029637135.1"; exon_number "9";
NC_043001.1	Gnomon	CDS	134418923	134418977	.	+	1	gene_id "LOC115212392"; db_xref "GeneID:115212392"; gbkey "CDS"; gene "LOC115212392"; ID ""; gene_name "LOC115212392"; transcript_id "XM_029781275.2"; product "ubiquitin carboxyl-terminal hydrolase 7 isoform X1"; protein_id "XP_029637135.1"; exon_number "10";
NC_043001.1	Gnomon	CDS	134419871	134419951	.	+	0	gene_id "LOC115212392"; db_xref "GeneID:115212392"; gbkey "CDS"; gene "LOC115212392"; ID ""; gene_name "LOC115212392"; transcript_id "XM_029781275.2"; product "ubiquitin carboxyl-terminal hydrolase 7 isoform X1"; protein_id "XP_029637135.1"; exon_number "11";
NC_043001.1	Gnomon	CDS	134420976	134421066	.	+	0	gene_id "LOC115212392"; db_xref "GeneID:115212392"; gbkey "CDS"; gene "LOC115212392"; ID ""; gene_name "LOC115212392"; transcript_id "XM_029781275.2"; product "ubiquitin carboxyl-terminal hydrolase 7 isoform X1"; protein_id "XP_029637135.1"; exon_number "12";
NC_043001.1	Gnomon	CDS	134421708	134421790	.	+	2	gene_id "LOC115212392"; db_xref "GeneID:115212392"; gbkey "CDS"; gene "LOC115212392"; ID ""; gene_name "LOC115212392"; transcript_id "XM_029781275.2"; product "ubiquitin carboxyl-terminal hydrolase 7 isoform X1"; protein_id "XP_029637135.1"; exon_number "13";
NC_043001.1	Gnomon	CDS	134423707	134423816	.	+	0	gene_id "LOC115212392"; db_xref "GeneID:115212392"; gbkey "CDS"; gene "LOC115212392"; ID ""; gene_name "LOC115212392"; transcript_id "XM_029781275.2"; product "ubiquitin carboxyl-terminal hydrolase 7 isoform X1"; protein_id "XP_029637135.1"; exon_number "14";
NC_043001.1	Gnomon	CDS	134425264	134425417	.	+	1	gene_id "LOC115212392"; db_xref "GeneID:115212392"; gbkey "CDS"; gene "LOC115212392"; ID ""; gene_name "LOC115212392"; transcript_id "XM_029781275.2"; product "ubiquitin carboxyl-terminal hydrolase 7 isoform X1"; protein_id "XP_029637135.1"; exon_number "15";
NC_043001.1	Gnomon	CDS	134425603	134425747	.	+	0	gene_id "LOC115212392"; db_xref "GeneID:115212392"; gbkey "CDS"; gene "LOC115212392"; ID ""; gene_name "LOC115212392"; transcript_id "XM_029781275.2"; product "ubiquitin carboxyl-terminal hydrolase 7 isoform X1"; protein_id "XP_029637135.1"; exon_number "16";
NC_043001.1	Gnomon	CDS	134426345	134426414	.	+	2	gene_id "LOC115212392"; db_xref "GeneID:115212392"; gbkey "CDS"; gene "LOC115212392"; ID ""; gene_name "LOC115212392"; transcript_id "XM_029781275.2"; product "ubiquitin carboxyl-terminal hydrolase 7 isoform X1"; protein_id "XP_029637135.1"; exon_number "17";
NC_043001.1	Gnomon	CDS	134429279	134429410	.	+	1	gene_id "LOC115212392"; db_xref "GeneID:115212392"; gbkey "CDS"; gene "LOC115212392"; ID ""; gene_name "LOC115212392"; transcript_id "XM_029781275.2"; product "ubiquitin carboxyl-terminal hydrolase 7 isoform X1"; protein_id "XP_029637135.1"; exon_number "18";
NC_043001.1	Gnomon	CDS	134431920	134431983	.	+	1	gene_id "LOC115212392"; db_xref "GeneID:115212392"; gbkey "CDS"; gene "LOC115212392"; ID ""; gene_name "LOC115212392"; transcript_id "XM_029781275.2"; product "ubiquitin carboxyl-terminal hydrolase 7 isoform X1"; protein_id "XP_029637135.1"; exon_number "19";
NC_043001.1	Gnomon	CDS	134432290	134432391	.	+	0	gene_id "LOC115212392"; db_xref "GeneID:115212392"; gbkey "CDS"; gene "LOC115212392"; ID ""; gene_name "LOC115212392"; transcript_id "XM_029781275.2"; product "ubiquitin carboxyl-terminal hydrolase 7 isoform X1"; protein_id "XP_029637135.1"; exon_number "20";
NC_043001.1	Gnomon	CDS	134432565	134432664	.	+	0	gene_id "LOC115212392"; db_xref "GeneID:115212392"; gbkey "CDS"; gene "LOC115212392"; ID ""; gene_name "LOC115212392"; transcript_id "XM_029781275.2"; product "ubiquitin carboxyl-terminal hydrolase 7 isoform X1"; protein_id "XP_029637135.1"; exon_number "21";
NC_043001.1	Gnomon	CDS	134432838	134432930	.	+	2	gene_id "LOC115212392"; db_xref "GeneID:115212392"; gbkey "CDS"; gene "LOC115212392"; ID ""; gene_name "LOC115212392"; transcript_id "XM_029781275.2"; product "ubiquitin carboxyl-terminal hydrolase 7 isoform X1"; protein_id "XP_029637135.1"; exon_number "22";
NC_043001.1	Gnomon	CDS	134433028	134433095	.	+	2	gene_id "LOC115212392"; db_xref "GeneID:115212392"; gbkey "CDS"; gene "LOC115212392"; ID ""; gene_name "LOC115212392"; transcript_id "XM_029781275.2"; product "ubiquitin carboxyl-terminal hydrolase 7 isoform X1"; protein_id "XP_029637135.1"; exon_number "23";
NC_043001.1	Gnomon	CDS	134434739	134434887	.	+	0	gene_id "LOC115212392"; db_xref "GeneID:115212392"; gbkey "CDS"; gene "LOC115212392"; ID ""; gene_name "LOC115212392"; transcript_id "XM_029781275.2"; product "ubiquitin carboxyl-terminal hydrolase 7 isoform X1"; protein_id "XP_029637135.1"; exon_number "24";
NC_043001.1	Gnomon	CDS	134435011	134435178	.	+	1	gene_id "LOC115212392"; db_xref "GeneID:115212392"; gbkey "CDS"; gene "LOC115212392"; ID ""; gene_name "LOC115212392"; transcript_id "XM_029781275.2"; product "ubiquitin carboxyl-terminal hydrolase 7 isoform X1"; protein_id "XP_029637135.1"; exon_number "25";
NC_043001.1	Gnomon	CDS	134436683	134436791	.	+	1	gene_id "LOC115212392"; db_xref "GeneID:115212392"; gbkey "CDS"; gene "LOC115212392"; ID ""; gene_name "LOC115212392"; transcript_id "XM_029781275.2"; product "ubiquitin carboxyl-terminal hydrolase 7 isoform X1"; protein_id "XP_029637135.1"; exon_number "26";
NC_043001.1	Gnomon	CDS	134440327	134440404	.	+	0	gene_id "LOC115212392"; db_xref "GeneID:115212392"; gbkey "CDS"; gene "LOC115212392"; ID ""; gene_name "LOC115212392"; transcript_id "XM_029781275.2"; product "ubiquitin carboxyl-terminal hydrolase 7 isoform X1"; protein_id "XP_029637135.1"; exon_number "27";
NC_043001.1	Gnomon	CDS	134440558	134440661	.	+	0	gene_id "LOC115212392"; db_xref "GeneID:115212392"; gbkey "CDS"; gene "LOC115212392"; ID ""; gene_name "LOC115212392"; transcript_id "XM_029781275.2"; product "ubiquitin carboxyl-terminal hydrolase 7 isoform X1"; protein_id "XP_029637135.1"; exon_number "28";
NC_043001.1	Gnomon	CDS	134441407	134441581	.	+	1	gene_id "LOC115212392"; db_xref "GeneID:115212392"; gbkey "CDS"; gene "LOC115212392"; ID ""; gene_name "LOC115212392"; transcript_id "XM_029781275.2"; product "ubiquitin carboxyl-terminal hydrolase 7 isoform X1"; protein_id "XP_029637135.1"; exon_number "29";
NC_043001.1	Gnomon	CDS	134443809	134443856	.	+	0	gene_id "LOC115212392"; db_xref "GeneID:115212392"; gbkey "CDS"; gene "LOC115212392"; ID ""; gene_name "LOC115212392"; transcript_id "XM_029781275.2"; product "ubiquitin carboxyl-terminal hydrolase 7 isoform X1"; protein_id "XP_029637135.1"; exon_number "30";
NC_043001.1	Gnomon	CDS	134443970	134444041	.	+	0	gene_id "LOC115212392"; db_xref "GeneID:115212392"; gbkey "CDS"; gene "LOC115212392"; ID ""; gene_name "LOC115212392"; transcript_id "XM_029781275.2"; product "ubiquitin carboxyl-terminal hydrolase 7 isoform X1"; protein_id "XP_029637135.1"; exon_number "31";
NC_043001.1	Gnomon	CDS	134445884	134445989	.	+	0	gene_id "LOC115212392"; db_xref "GeneID:115212392"; gbkey "CDS"; gene "LOC115212392"; ID ""; gene_name "LOC115212392"; transcript_id "XM_029781275.2"; product "ubiquitin carboxyl-terminal hydrolase 7 isoform X1"; protein_id "XP_029637135.1"; exon_number "32";
NC_043001.1	Gnomon	CDS	134447853	134447956	.	+	2	gene_id "LOC115212392"; db_xref "GeneID:115212392"; gbkey "CDS"; gene "LOC115212392"; ID ""; gene_name "LOC115212392"; transcript_id "XM_029781275.2"; product "ubiquitin carboxyl-terminal hydrolase 7 isoform X1"; protein_id "XP_029637135.1"; exon_number "33";
NC_043001.1	Gnomon	exon	134381012	134382452	.	+	.	gene_id "LOC115212392"; db_xref "GeneID:115212392"; gbkey "mRNA"; gene "LOC115212392"; ID ""; gene_name "LOC115212392"; transcript_id "XM_029781275.2"; product "ubiquitin carboxyl-terminal hydrolase 7, transcript variant X1"; exon_number "1"; model_evidence "Supporting evidence includes similarity to: 1 Protein, and 100% coverage of the annotated genomic feature by RNAseq alignments, including 46 samples with support for all annotated introns";
NC_043001.1	Gnomon	exon	134409040	134409129	.	+	.	gene_id "LOC115212392"; db_xref "GeneID:115212392"; gbkey "mRNA"; gene "LOC115212392"; ID ""; gene_name "LOC115212392"; transcript_id "XM_029781275.2"; product "ubiquitin carboxyl-terminal hydrolase 7, transcript variant X1"; exon_number "2"; model_evidence "Supporting evidence includes similarity to: 1 Protein, and 100% coverage of the annotated genomic feature by RNAseq alignments, including 46 samples with support for all annotated introns";
NC_043001.1	Gnomon	exon	134411814	134411916	.	+	.	gene_id "LOC115212392"; db_xref "GeneID:115212392"; gbkey "mRNA"; gene "LOC115212392"; ID ""; gene_name "LOC115212392"; transcript_id "XM_029781275.2"; product "ubiquitin carboxyl-terminal hydrolase 7, transcript variant X1"; exon_number "3"; model_evidence "Supporting evidence includes similarity to: 1 Protein, and 100% coverage of the annotated genomic feature by RNAseq alignments, including 46 samples with support for all annotated introns";
NC_043001.1	Gnomon	exon	134412141	134412239	.	+	.	gene_id "LOC115212392"; db_xref "GeneID:115212392"; gbkey "mRNA"; gene "LOC115212392"; ID ""; gene_name "LOC115212392"; transcript_id "XM_029781275.2"; product "ubiquitin carboxyl-terminal hydrolase 7, transcript variant X1"; exon_number "4"; model_evidence "Supporting evidence includes similarity to: 1 Protein, and 100% coverage of the annotated genomic feature by RNAseq alignments, including 46 samples with support for all annotated introns";
NC_043001.1	Gnomon	exon	134412376	134412449	.	+	.	gene_id "LOC115212392"; db_xref "GeneID:115212392"; gbkey "mRNA"; gene "LOC115212392"; ID ""; gene_name "LOC115212392"; transcript_id "XM_029781275.2"; product "ubiquitin carboxyl-terminal hydrolase 7, transcript variant X1"; exon_number "5"; model_evidence "Supporting evidence includes similarity to: 1 Protein, and 100% coverage of the annotated genomic feature by RNAseq alignments, including 46 samples with support for all annotated introns";
NC_043001.1	Gnomon	exon	134414124	134414188	.	+	.	gene_id "LOC115212392"; db_xref "GeneID:115212392"; gbkey "mRNA"; gene "LOC115212392"; ID ""; gene_name "LOC115212392"; transcript_id "XM_029781275.2"; product "ubiquitin carboxyl-terminal hydrolase 7, transcript variant X1"; exon_number "6"; model_evidence "Supporting evidence includes similarity to: 1 Protein, and 100% coverage of the annotated genomic feature by RNAseq alignments, including 46 samples with support for all annotated introns";
NC_043001.1	Gnomon	exon	134414953	134415041	.	+	.	gene_id "LOC115212392"; db_xref "GeneID:115212392"; gbkey "mRNA"; gene "LOC115212392"; ID ""; gene_name "LOC115212392"; transcript_id "XM_029781275.2"; product "ubiquitin carboxyl-terminal hydrolase 7, transcript variant X1"; exon_number "7"; model_evidence "Supporting evidence includes similarity to: 1 Protein, and 100% coverage of the annotated genomic feature by RNAseq alignments, including 46 samples with support for all annotated introns";
NC_043001.1	Gnomon	exon	134416112	134416220	.	+	.	gene_id "LOC115212392"; db_xref "GeneID:115212392"; gbkey "mRNA"; gene "LOC115212392"; ID ""; gene_name "LOC115212392"; transcript_id "XM_029781275.2"; product "ubiquitin carboxyl-terminal hydrolase 7, transcript variant X1"; exon_number "8"; model_evidence "Supporting evidence includes similarity to: 1 Protein, and 100% coverage of the annotated genomic feature by RNAseq alignments, including 46 samples with support for all annotated introns";
NC_043001.1	Gnomon	exon	134418678	134418808	.	+	.	gene_id "LOC115212392"; db_xref "GeneID:115212392"; gbkey "mRNA"; gene "LOC115212392"; ID ""; gene_name "LOC115212392"; transcript_id "XM_029781275.2"; product "ubiquitin carboxyl-terminal hydrolase 7, transcript variant X1"; exon_number "9"; model_evidence "Supporting evidence includes similarity to: 1 Protein, and 100% coverage of the annotated genomic feature by RNAseq alignments, including 46 samples with support for all annotated introns";
NC_043001.1	Gnomon	exon	134418923	134418977	.	+	.	gene_id "LOC115212392"; db_xref "GeneID:115212392"; gbkey "mRNA"; gene "LOC115212392"; ID ""; gene_name "LOC115212392"; transcript_id "XM_029781275.2"; product "ubiquitin carboxyl-terminal hydrolase 7, transcript variant X1"; exon_number "10"; model_evidence "Supporting evidence includes similarity to: 1 Protein, and 100% coverage of the annotated genomic feature by RNAseq alignments, including 46 samples with support for all annotated introns";
NC_043001.1	Gnomon	exon	134419871	134419951	.	+	.	gene_id "LOC115212392"; db_xref "GeneID:115212392"; gbkey "mRNA"; gene "LOC115212392"; ID ""; gene_name "LOC115212392"; transcript_id "XM_029781275.2"; product "ubiquitin carboxyl-terminal hydrolase 7, transcript variant X1"; exon_number "11"; model_evidence "Supporting evidence includes similarity to: 1 Protein, and 100% coverage of the annotated genomic feature by RNAseq alignments, including 46 samples with support for all annotated introns";
NC_043001.1	Gnomon	exon	134420976	134421066	.	+	.	gene_id "LOC115212392"; db_xref "GeneID:115212392"; gbkey "mRNA"; gene "LOC115212392"; ID ""; gene_name "LOC115212392"; transcript_id "XM_029781275.2"; product "ubiquitin carboxyl-terminal hydrolase 7, transcript variant X1"; exon_number "12"; model_evidence "Supporting evidence includes similarity to: 1 Protein, and 100% coverage of the annotated genomic feature by RNAseq alignments, including 46 samples with support for all annotated introns";
NC_043001.1	Gnomon	exon	134421708	134421790	.	+	.	gene_id "LOC115212392"; db_xref "GeneID:115212392"; gbkey "mRNA"; gene "LOC115212392"; ID ""; gene_name "LOC115212392"; transcript_id "XM_029781275.2"; product "ubiquitin carboxyl-terminal hydrolase 7, transcript variant X1"; exon_number "13"; model_evidence "Supporting evidence includes similarity to: 1 Protein, and 100% coverage of the annotated genomic feature by RNAseq alignments, including 46 samples with support for all annotated introns";
NC_043001.1	Gnomon	exon	134423707	134423816	.	+	.	gene_id "LOC115212392"; db_xref "GeneID:115212392"; gbkey "mRNA"; gene "LOC115212392"; ID ""; gene_name "LOC115212392"; transcript_id "XM_029781275.2"; product "ubiquitin carboxyl-terminal hydrolase 7, transcript variant X1"; exon_number "14"; model_evidence "Supporting evidence includes similarity to: 1 Protein, and 100% coverage of the annotated genomic feature by RNAseq alignments, including 46 samples with support for all annotated introns";
NC_043001.1	Gnomon	exon	134425264	134425417	.	+	.	gene_id "LOC115212392"; db_xref "GeneID:115212392"; gbkey "mRNA"; gene "LOC115212392"; ID ""; gene_name "LOC115212392"; transcript_id "XM_029781275.2"; product "ubiquitin carboxyl-terminal hydrolase 7, transcript variant X1"; exon_number "15"; model_evidence "Supporting evidence includes similarity to: 1 Protein, and 100% coverage of the annotated genomic feature by RNAseq alignments, including 46 samples with support for all annotated introns";
NC_043001.1	Gnomon	exon	134425603	134425747	.	+	.	gene_id "LOC115212392"; db_xref "GeneID:115212392"; gbkey "mRNA"; gene "LOC115212392"; ID ""; gene_name "LOC115212392"; transcript_id "XM_029781275.2"; product "ubiquitin carboxyl-terminal hydrolase 7, transcript variant X1"; exon_number "16"; model_evidence "Supporting evidence includes similarity to: 1 Protein, and 100% coverage of the annotated genomic feature by RNAseq alignments, including 46 samples with support for all annotated introns";
NC_043001.1	Gnomon	exon	134426345	134426414	.	+	.	gene_id "LOC115212392"; db_xref "GeneID:115212392"; gbkey "mRNA"; gene "LOC115212392"; ID ""; gene_name "LOC115212392"; transcript_id "XM_029781275.2"; product "ubiquitin carboxyl-terminal hydrolase 7, transcript variant X1"; exon_number "17"; model_evidence "Supporting evidence includes similarity to: 1 Protein, and 100% coverage of the annotated genomic feature by RNAseq alignments, including 46 samples with support for all annotated introns";
NC_043001.1	Gnomon	exon	134429279	134429410	.	+	.	gene_id "LOC115212392"; db_xref "GeneID:115212392"; gbkey "mRNA"; gene "LOC115212392"; ID ""; gene_name "LOC115212392"; transcript_id "XM_029781275.2"; product "ubiquitin carboxyl-terminal hydrolase 7, transcript variant X1"; exon_number "18"; model_evidence "Supporting evidence includes similarity to: 1 Protein, and 100% coverage of the annotated genomic feature by RNAseq alignments, including 46 samples with support for all annotated introns";
NC_043001.1	Gnomon	exon	134431920	134431983	.	+	.	gene_id "LOC115212392"; db_xref "GeneID:115212392"; gbkey "mRNA"; gene "LOC115212392"; ID ""; gene_name "LOC115212392"; transcript_id "XM_029781275.2"; product "ubiquitin carboxyl-terminal hydrolase 7, transcript variant X1"; exon_number "19"; model_evidence "Supporting evidence includes similarity to: 1 Protein, and 100% coverage of the annotated genomic feature by RNAseq alignments, including 46 samples with support for all annotated introns";
NC_043001.1	Gnomon	exon	134432290	134432391	.	+	.	gene_id "LOC115212392"; db_xref "GeneID:115212392"; gbkey "mRNA"; gene "LOC115212392"; ID ""; gene_name "LOC115212392"; transcript_id "XM_029781275.2"; product "ubiquitin carboxyl-terminal hydrolase 7, transcript variant X1"; exon_number "20"; model_evidence "Supporting evidence includes similarity to: 1 Protein, and 100% coverage of the annotated genomic feature by RNAseq alignments, including 46 samples with support for all annotated introns";
NC_043001.1	Gnomon	exon	134432565	134432664	.	+	.	gene_id "LOC115212392"; db_xref "GeneID:115212392"; gbkey "mRNA"; gene "LOC115212392"; ID ""; gene_name "LOC115212392"; transcript_id "XM_029781275.2"; product "ubiquitin carboxyl-terminal hydrolase 7, transcript variant X1"; exon_number "21"; model_evidence "Supporting evidence includes similarity to: 1 Protein, and 100% coverage of the annotated genomic feature by RNAseq alignments, including 46 samples with support for all annotated introns";
NC_043001.1	Gnomon	exon	134432838	134432930	.	+	.	gene_id "LOC115212392"; db_xref "GeneID:115212392"; gbkey "mRNA"; gene "LOC115212392"; ID ""; gene_name "LOC115212392"; transcript_id "XM_029781275.2"; product "ubiquitin carboxyl-terminal hydrolase 7, transcript variant X1"; exon_number "22"; model_evidence "Supporting evidence includes similarity to: 1 Protein, and 100% coverage of the annotated genomic feature by RNAseq alignments, including 46 samples with support for all annotated introns";
NC_043001.1	Gnomon	exon	134433028	134433095	.	+	.	gene_id "LOC115212392"; db_xref "GeneID:115212392"; gbkey "mRNA"; gene "LOC115212392"; ID ""; gene_name "LOC115212392"; transcript_id "XM_029781275.2"; product "ubiquitin carboxyl-terminal hydrolase 7, transcript variant X1"; exon_number "23"; model_evidence "Supporting evidence includes similarity to: 1 Protein, and 100% coverage of the annotated genomic feature by RNAseq alignments, including 46 samples with support for all annotated introns";
NC_043001.1	Gnomon	exon	134434739	134434887	.	+	.	gene_id "LOC115212392"; db_xref "GeneID:115212392"; gbkey "mRNA"; gene "LOC115212392"; ID ""; gene_name "LOC115212392"; transcript_id "XM_029781275.2"; product "ubiquitin carboxyl-terminal hydrolase 7, transcript variant X1"; exon_number "24"; model_evidence "Supporting evidence includes similarity to: 1 Protein, and 100% coverage of the annotated genomic feature by RNAseq alignments, including 46 samples with support for all annotated introns";
NC_043001.1	Gnomon	exon	134435011	134435178	.	+	.	gene_id "LOC115212392"; db_xref "GeneID:115212392"; gbkey "mRNA"; gene "LOC115212392"; ID ""; gene_name "LOC115212392"; transcript_id "XM_029781275.2"; product "ubiquitin carboxyl-terminal hydrolase 7, transcript variant X1"; exon_number "25"; model_evidence "Supporting evidence includes similarity to: 1 Protein, and 100% coverage of the annotated genomic feature by RNAseq alignments, including 46 samples with support for all annotated introns";
NC_043001.1	Gnomon	exon	134436683	134436791	.	+	.	gene_id "LOC115212392"; db_xref "GeneID:115212392"; gbkey "mRNA"; gene "LOC115212392"; ID ""; gene_name "LOC115212392"; transcript_id "XM_029781275.2"; product "ubiquitin carboxyl-terminal hydrolase 7, transcript variant X1"; exon_number "26"; model_evidence "Supporting evidence includes similarity to: 1 Protein, and 100% coverage of the annotated genomic feature by RNAseq alignments, including 46 samples with support for all annotated introns";
NC_043001.1	Gnomon	exon	134440327	134440404	.	+	.	gene_id "LOC115212392"; db_xref "GeneID:115212392"; gbkey "mRNA"; gene "LOC115212392"; ID ""; gene_name "LOC115212392"; transcript_id "XM_029781275.2"; product "ubiquitin carboxyl-terminal hydrolase 7, transcript variant X1"; exon_number "27"; model_evidence "Supporting evidence includes similarity to: 1 Protein, and 100% coverage of the annotated genomic feature by RNAseq alignments, including 46 samples with support for all annotated introns";
NC_043001.1	Gnomon	exon	134440558	134440661	.	+	.	gene_id "LOC115212392"; db_xref "GeneID:115212392"; gbkey "mRNA"; gene "LOC115212392"; ID ""; gene_name "LOC115212392"; transcript_id "XM_029781275.2"; product "ubiquitin carboxyl-terminal hydrolase 7, transcript variant X1"; exon_number "28"; model_evidence "Supporting evidence includes similarity to: 1 Protein, and 100% coverage of the annotated genomic feature by RNAseq alignments, including 46 samples with support for all annotated introns";
NC_043001.1	Gnomon	exon	134441407	134441581	.	+	.	gene_id "LOC115212392"; db_xref "GeneID:115212392"; gbkey "mRNA"; gene "LOC115212392"; ID ""; gene_name "LOC115212392"; transcript_id "XM_029781275.2"; product "ubiquitin carboxyl-terminal hydrolase 7, transcript variant X1"; exon_number "29"; model_evidence "Supporting evidence includes similarity to: 1 Protein, and 100% coverage of the annotated genomic feature by RNAseq alignments, including 46 samples with support for all annotated introns";
NC_043001.1	Gnomon	exon	134443809	134443856	.	+	.	gene_id "LOC115212392"; db_xref "GeneID:115212392"; gbkey "mRNA"; gene "LOC115212392"; ID ""; gene_name "LOC115212392"; transcript_id "XM_029781275.2"; product "ubiquitin carboxyl-terminal hydrolase 7, transcript variant X1"; exon_number "30"; model_evidence "Supporting evidence includes similarity to: 1 Protein, and 100% coverage of the annotated genomic feature by RNAseq alignments, including 46 samples with support for all annotated introns";
NC_043001.1	Gnomon	exon	134443970	134444041	.	+	.	gene_id "LOC115212392"; db_xref "GeneID:115212392"; gbkey "mRNA"; gene "LOC115212392"; ID ""; gene_name "LOC115212392"; transcript_id "XM_029781275.2"; product "ubiquitin carboxyl-terminal hydrolase 7, transcript variant X1"; exon_number "31"; model_evidence "Supporting evidence includes similarity to: 1 Protein, and 100% coverage of the annotated genomic feature by RNAseq alignments, including 46 samples with support for all annotated introns";
NC_043001.1	Gnomon	exon	134445884	134445989	.	+	.	gene_id "LOC115212392"; db_xref "GeneID:115212392"; gbkey "mRNA"; gene "LOC115212392"; ID ""; gene_name "LOC115212392"; transcript_id "XM_029781275.2"; product "ubiquitin carboxyl-terminal hydrolase 7, transcript variant X1"; exon_number "32"; model_evidence "Supporting evidence includes similarity to: 1 Protein, and 100% coverage of the annotated genomic feature by RNAseq alignments, including 46 samples with support for all annotated introns";
NC_043001.1	Gnomon	exon	134447853	134450660	.	+	.	gene_id "LOC115212392"; db_xref "GeneID:115212392"; gbkey "mRNA"; gene "LOC115212392"; ID ""; gene_name "LOC115212392"; transcript_id "XM_029781275.2"; product "ubiquitin carboxyl-terminal hydrolase 7, transcript variant X1"; exon_number "33"; model_evidence "Supporting evidence includes similarity to: 1 Protein, and 100% coverage of the annotated genomic feature by RNAseq alignments, including 46 samples with support for all annotated introns";
NC_043001.1	Gnomon	start_codon	134382341	134382343	.	+	0	gene_id "LOC115212392"; db_xref "GeneID:115212392"; gbkey "CDS"; gene "LOC115212392"; ID ""; gene_name "LOC115212392"; transcript_id "XM_029781275.2"; product "ubiquitin carboxyl-terminal hydrolase 7 isoform X1"; protein_id "XP_029637135.1"; exon_number "1";
NC_043001.1	Gnomon	stop_codon	134447957	134447959	.	+	0	gene_id "LOC115212392"; db_xref "GeneID:115212392"; gbkey "CDS"; gene "LOC115212392"; ID ""; gene_name "LOC115212392"; transcript_id "XM_029781275.2"; product "ubiquitin carboxyl-terminal hydrolase 7 isoform X1"; protein_id "XP_029637135.1"; exon_number "33";
NC_043001.1	Gnomon	transcript	134381011	134450660	.	+	.	gene_id "LOC115212392"; ID "XM_029781276.2"; gene_name "LOC115212392"; transcript_id "XM_029781276.2";
NC_043001.1	Gnomon	CDS	134382341	134382452	.	+	0	gene_id "LOC115212392"; db_xref "GeneID:115212392"; gbkey "CDS"; gene "LOC115212392"; ID ""; gene_name "LOC115212392"; transcript_id "XM_029781276.2"; product "ubiquitin carboxyl-terminal hydrolase 7 isoform X2"; protein_id "XP_029637136.1"; exon_number "1";
NC_043001.1	Gnomon	CDS	134409040	134409129	.	+	2	gene_id "LOC115212392"; db_xref "GeneID:115212392"; gbkey "CDS"; gene "LOC115212392"; ID ""; gene_name "LOC115212392"; transcript_id "XM_029781276.2"; product "ubiquitin carboxyl-terminal hydrolase 7 isoform X2"; protein_id "XP_029637136.1"; exon_number "2";
NC_043001.1	Gnomon	CDS	134411814	134411916	.	+	2	gene_id "LOC115212392"; db_xref "GeneID:115212392"; gbkey "CDS"; gene "LOC115212392"; ID ""; gene_name "LOC115212392"; transcript_id "XM_029781276.2"; product "ubiquitin carboxyl-terminal hydrolase 7 isoform X2"; protein_id "XP_029637136.1"; exon_number "3";
NC_043001.1	Gnomon	CDS	134412141	134412239	.	+	1	gene_id "LOC115212392"; db_xref "GeneID:115212392"; gbkey "CDS"; gene "LOC115212392"; ID ""; gene_name "LOC115212392"; transcript_id "XM_029781276.2"; product "ubiquitin carboxyl-terminal hydrolase 7 isoform X2"; protein_id "XP_029637136.1"; exon_number "4";
NC_043001.1	Gnomon	CDS	134412376	134412449	.	+	1	gene_id "LOC115212392"; db_xref "GeneID:115212392"; gbkey "CDS"; gene "LOC115212392"; ID ""; gene_name "LOC115212392"; transcript_id "XM_029781276.2"; product "ubiquitin carboxyl-terminal hydrolase 7 isoform X2"; protein_id "XP_029637136.1"; exon_number "5";
NC_043001.1	Gnomon	CDS	134414124	134414188	.	+	2	gene_id "LOC115212392"; db_xref "GeneID:115212392"; gbkey "CDS"; gene "LOC115212392"; ID ""; gene_name "LOC115212392"; transcript_id "XM_029781276.2"; product "ubiquitin carboxyl-terminal hydrolase 7 isoform X2"; protein_id "XP_029637136.1"; exon_number "6";
NC_043001.1	Gnomon	CDS	134414953	134415041	.	+	0	gene_id "LOC115212392"; db_xref "GeneID:115212392"; gbkey "CDS"; gene "LOC115212392"; ID ""; gene_name "LOC115212392"; transcript_id "XM_029781276.2"; product "ubiquitin carboxyl-terminal hydrolase 7 isoform X2"; protein_id "XP_029637136.1"; exon_number "7";
NC_043001.1	Gnomon	CDS	134416112	134416220	.	+	1	gene_id "LOC115212392"; db_xref "GeneID:115212392"; gbkey "CDS"; gene "LOC115212392"; ID ""; gene_name "LOC115212392"; transcript_id "XM_029781276.2"; product "ubiquitin carboxyl-terminal hydrolase 7 isoform X2"; protein_id "XP_029637136.1"; exon_number "8";
NC_043001.1	Gnomon	CDS	134418678	134418808	.	+	0	gene_id "LOC115212392"; db_xref "GeneID:115212392"; gbkey "CDS"; gene "LOC115212392"; ID ""; gene_name "LOC115212392"; transcript_id "XM_029781276.2"; product "ubiquitin carboxyl-terminal hydrolase 7 isoform X2"; protein_id "XP_029637136.1"; exon_number "9";
NC_043001.1	Gnomon	CDS	134418923	134418977	.	+	1	gene_id "LOC115212392"; db_xref "GeneID:115212392"; gbkey "CDS"; gene "LOC115212392"; ID ""; gene_name "LOC115212392"; transcript_id "XM_029781276.2"; product "ubiquitin carboxyl-terminal hydrolase 7 isoform X2"; protein_id "XP_029637136.1"; exon_number "10";
NC_043001.1	Gnomon	CDS	134419871	134419951	.	+	0	gene_id "LOC115212392"; db_xref "GeneID:115212392"; gbkey "CDS"; gene "LOC115212392"; ID ""; gene_name "LOC115212392"; transcript_id "XM_029781276.2"; product "ubiquitin carboxyl-terminal hydrolase 7 isoform X2"; protein_id "XP_029637136.1"; exon_number "11";
NC_043001.1	Gnomon	CDS	134420976	134421066	.	+	0	gene_id "LOC115212392"; db_xref "GeneID:115212392"; gbkey "CDS"; gene "LOC115212392"; ID ""; gene_name "LOC115212392"; transcript_id "XM_029781276.2"; product "ubiquitin carboxyl-terminal hydrolase 7 isoform X2"; protein_id "XP_029637136.1"; exon_number "12";
NC_043001.1	Gnomon	CDS	134421708	134421790	.	+	2	gene_id "LOC115212392"; db_xref "GeneID:115212392"; gbkey "CDS"; gene "LOC115212392"; ID ""; gene_name "LOC115212392"; transcript_id "XM_029781276.2"; product "ubiquitin carboxyl-terminal hydrolase 7 isoform X2"; protein_id "XP_029637136.1"; exon_number "13";
NC_043001.1	Gnomon	CDS	134423707	134423816	.	+	0	gene_id "LOC115212392"; db_xref "GeneID:115212392"; gbkey "CDS"; gene "LOC115212392"; ID ""; gene_name "LOC115212392"; transcript_id "XM_029781276.2"; product "ubiquitin carboxyl-terminal hydrolase 7 isoform X2"; protein_id "XP_029637136.1"; exon_number "14";
NC_043001.1	Gnomon	CDS	134425264	134425417	.	+	1	gene_id "LOC115212392"; db_xref "GeneID:115212392"; gbkey "CDS"; gene "LOC115212392"; ID ""; gene_name "LOC115212392"; transcript_id "XM_029781276.2"; product "ubiquitin carboxyl-terminal hydrolase 7 isoform X2"; protein_id "XP_029637136.1"; exon_number "15";
NC_043001.1	Gnomon	CDS	134425603	134425747	.	+	0	gene_id "LOC115212392"; db_xref "GeneID:115212392"; gbkey "CDS"; gene "LOC115212392"; ID ""; gene_name "LOC115212392"; transcript_id "XM_029781276.2"; product "ubiquitin carboxyl-terminal hydrolase 7 isoform X2"; protein_id "XP_029637136.1"; exon_number "16";
NC_043001.1	Gnomon	CDS	134426345	134426414	.	+	2	gene_id "LOC115212392"; db_xref "GeneID:115212392"; gbkey "CDS"; gene "LOC115212392"; ID ""; gene_name "LOC115212392"; transcript_id "XM_029781276.2"; product "ubiquitin carboxyl-terminal hydrolase 7 isoform X2"; protein_id "XP_029637136.1"; exon_number "17";
NC_043001.1	Gnomon	CDS	134429279	134429410	.	+	1	gene_id "LOC115212392"; db_xref "GeneID:115212392"; gbkey "CDS"; gene "LOC115212392"; ID ""; gene_name "LOC115212392"; transcript_id "XM_029781276.2"; product "ubiquitin carboxyl-terminal hydrolase 7 isoform X2"; protein_id "XP_029637136.1"; exon_number "18";
NC_043001.1	Gnomon	CDS	134431920	134431983	.	+	1	gene_id "LOC115212392"; db_xref "GeneID:115212392"; gbkey "CDS"; gene "LOC115212392"; ID ""; gene_name "LOC115212392"; transcript_id "XM_029781276.2"; product "ubiquitin carboxyl-terminal hydrolase 7 isoform X2"; protein_id "XP_029637136.1"; exon_number "19";
NC_043001.1	Gnomon	CDS	134432290	134432391	.	+	0	gene_id "LOC115212392"; db_xref "GeneID:115212392"; gbkey "CDS"; gene "LOC115212392"; ID ""; gene_name "LOC115212392"; transcript_id "XM_029781276.2"; product "ubiquitin carboxyl-terminal hydrolase 7 isoform X2"; protein_id "XP_029637136.1"; exon_number "20";
NC_043001.1	Gnomon	CDS	134432565	134432664	.	+	0	gene_id "LOC115212392"; db_xref "GeneID:115212392"; gbkey "CDS"; gene "LOC115212392"; ID ""; gene_name "LOC115212392"; transcript_id "XM_029781276.2"; product "ubiquitin carboxyl-terminal hydrolase 7 isoform X2"; protein_id "XP_029637136.1"; exon_number "21";
NC_043001.1	Gnomon	CDS	134432838	134432930	.	+	2	gene_id "LOC115212392"; db_xref "GeneID:115212392"; gbkey "CDS"; gene "LOC115212392"; ID ""; gene_name "LOC115212392"; transcript_id "XM_029781276.2"; product "ubiquitin carboxyl-terminal hydrolase 7 isoform X2"; protein_id "XP_029637136.1"; exon_number "22";
NC_043001.1	Gnomon	CDS	134433028	134433095	.	+	2	gene_id "LOC115212392"; db_xref "GeneID:115212392"; gbkey "CDS"; gene "LOC115212392"; ID ""; gene_name "LOC115212392"; transcript_id "XM_029781276.2"; product "ubiquitin carboxyl-terminal hydrolase 7 isoform X2"; protein_id "XP_029637136.1"; exon_number "23";
NC_043001.1	Gnomon	CDS	134434739	134434887	.	+	0	gene_id "LOC115212392"; db_xref "GeneID:115212392"; gbkey "CDS"; gene "LOC115212392"; ID ""; gene_name "LOC115212392"; transcript_id "XM_029781276.2"; product "ubiquitin carboxyl-terminal hydrolase 7 isoform X2"; protein_id "XP_029637136.1"; exon_number "24";
NC_043001.1	Gnomon	CDS	134435011	134435178	.	+	1	gene_id "LOC115212392"; db_xref "GeneID:115212392"; gbkey "CDS"; gene "LOC115212392"; ID ""; gene_name "LOC115212392"; transcript_id "XM_029781276.2"; product "ubiquitin carboxyl-terminal hydrolase 7 isoform X2"; protein_id "XP_029637136.1"; exon_number "25";
NC_043001.1	Gnomon	CDS	134436689	134436791	.	+	1	gene_id "LOC115212392"; db_xref "GeneID:115212392"; gbkey "CDS"; gene "LOC115212392"; ID ""; gene_name "LOC115212392"; transcript_id "XM_029781276.2"; product "ubiquitin carboxyl-terminal hydrolase 7 isoform X2"; protein_id "XP_029637136.1"; exon_number "26";
NC_043001.1	Gnomon	CDS	134440327	134440404	.	+	0	gene_id "LOC115212392"; db_xref "GeneID:115212392"; gbkey "CDS"; gene "LOC115212392"; ID ""; gene_name "LOC115212392"; transcript_id "XM_029781276.2"; product "ubiquitin carboxyl-terminal hydrolase 7 isoform X2"; protein_id "XP_029637136.1"; exon_number "27";
NC_043001.1	Gnomon	CDS	134440558	134440661	.	+	0	gene_id "LOC115212392"; db_xref "GeneID:115212392"; gbkey "CDS"; gene "LOC115212392"; ID ""; gene_name "LOC115212392"; transcript_id "XM_029781276.2"; product "ubiquitin carboxyl-terminal hydrolase 7 isoform X2"; protein_id "XP_029637136.1"; exon_number "28";
NC_043001.1	Gnomon	CDS	134441407	134441581	.	+	1	gene_id "LOC115212392"; db_xref "GeneID:115212392"; gbkey "CDS"; gene "LOC115212392"; ID ""; gene_name "LOC115212392"; transcript_id "XM_029781276.2"; product "ubiquitin carboxyl-terminal hydrolase 7 isoform X2"; protein_id "XP_029637136.1"; exon_number "29";
NC_043001.1	Gnomon	CDS	134443809	134443856	.	+	0	gene_id "LOC115212392"; db_xref "GeneID:115212392"; gbkey "CDS"; gene "LOC115212392"; ID ""; gene_name "LOC115212392"; transcript_id "XM_029781276.2"; product "ubiquitin carboxyl-terminal hydrolase 7 isoform X2"; protein_id "XP_029637136.1"; exon_number "30";
NC_043001.1	Gnomon	CDS	134443970	134444041	.	+	0	gene_id "LOC115212392"; db_xref "GeneID:115212392"; gbkey "CDS"; gene "LOC115212392"; ID ""; gene_name "LOC115212392"; transcript_id "XM_029781276.2"; product "ubiquitin carboxyl-terminal hydrolase 7 isoform X2"; protein_id "XP_029637136.1"; exon_number "31";
NC_043001.1	Gnomon	CDS	134445884	134445989	.	+	0	gene_id "LOC115212392"; db_xref "GeneID:115212392"; gbkey "CDS"; gene "LOC115212392"; ID ""; gene_name "LOC115212392"; transcript_id "XM_029781276.2"; product "ubiquitin carboxyl-terminal hydrolase 7 isoform X2"; protein_id "XP_029637136.1"; exon_number "32";
NC_043001.1	Gnomon	CDS	134447853	134447956	.	+	2	gene_id "LOC115212392"; db_xref "GeneID:115212392"; gbkey "CDS"; gene "LOC115212392"; ID ""; gene_name "LOC115212392"; transcript_id "XM_029781276.2"; product "ubiquitin carboxyl-terminal hydrolase 7 isoform X2"; protein_id "XP_029637136.1"; exon_number "33";
NC_043001.1	Gnomon	exon	134381011	134382452	.	+	.	gene_id "LOC115212392"; db_xref "GeneID:115212392"; gbkey "mRNA"; gene "LOC115212392"; ID ""; gene_name "LOC115212392"; transcript_id "XM_029781276.2"; product "ubiquitin carboxyl-terminal hydrolase 7, transcript variant X2"; exon_number "1"; model_evidence "Supporting evidence includes similarity to: 2 Proteins, and 100% coverage of the annotated genomic feature by RNAseq alignments, including 46 samples with support for all annotated introns";
NC_043001.1	Gnomon	exon	134409040	134409129	.	+	.	gene_id "LOC115212392"; db_xref "GeneID:115212392"; gbkey "mRNA"; gene "LOC115212392"; ID ""; gene_name "LOC115212392"; transcript_id "XM_029781276.2"; product "ubiquitin carboxyl-terminal hydrolase 7, transcript variant X2"; exon_number "2"; model_evidence "Supporting evidence includes similarity to: 2 Proteins, and 100% coverage of the annotated genomic feature by RNAseq alignments, including 46 samples with support for all annotated introns";
NC_043001.1	Gnomon	exon	134411814	134411916	.	+	.	gene_id "LOC115212392"; db_xref "GeneID:115212392"; gbkey "mRNA"; gene "LOC115212392"; ID ""; gene_name "LOC115212392"; transcript_id "XM_029781276.2"; product "ubiquitin carboxyl-terminal hydrolase 7, transcript variant X2"; exon_number "3"; model_evidence "Supporting evidence includes similarity to: 2 Proteins, and 100% coverage of the annotated genomic feature by RNAseq alignments, including 46 samples with support for all annotated introns";
NC_043001.1	Gnomon	exon	134412141	134412239	.	+	.	gene_id "LOC115212392"; db_xref "GeneID:115212392"; gbkey "mRNA"; gene "LOC115212392"; ID ""; gene_name "LOC115212392"; transcript_id "XM_029781276.2"; product "ubiquitin carboxyl-terminal hydrolase 7, transcript variant X2"; exon_number "4"; model_evidence "Supporting evidence includes similarity to: 2 Proteins, and 100% coverage of the annotated genomic feature by RNAseq alignments, including 46 samples with support for all annotated introns";
NC_043001.1	Gnomon	exon	134412376	134412449	.	+	.	gene_id "LOC115212392"; db_xref "GeneID:115212392"; gbkey "mRNA"; gene "LOC115212392"; ID ""; gene_name "LOC115212392"; transcript_id "XM_029781276.2"; product "ubiquitin carboxyl-terminal hydrolase 7, transcript variant X2"; exon_number "5"; model_evidence "Supporting evidence includes similarity to: 2 Proteins, and 100% coverage of the annotated genomic feature by RNAseq alignments, including 46 samples with support for all annotated introns";
NC_043001.1	Gnomon	exon	134414124	134414188	.	+	.	gene_id "LOC115212392"; db_xref "GeneID:115212392"; gbkey "mRNA"; gene "LOC115212392"; ID ""; gene_name "LOC115212392"; transcript_id "XM_029781276.2"; product "ubiquitin carboxyl-terminal hydrolase 7, transcript variant X2"; exon_number "6"; model_evidence "Supporting evidence includes similarity to: 2 Proteins, and 100% coverage of the annotated genomic feature by RNAseq alignments, including 46 samples with support for all annotated introns";
NC_043001.1	Gnomon	exon	134414953	134415041	.	+	.	gene_id "LOC115212392"; db_xref "GeneID:115212392"; gbkey "mRNA"; gene "LOC115212392"; ID ""; gene_name "LOC115212392"; transcript_id "XM_029781276.2"; product "ubiquitin carboxyl-terminal hydrolase 7, transcript variant X2"; exon_number "7"; model_evidence "Supporting evidence includes similarity to: 2 Proteins, and 100% coverage of the annotated genomic feature by RNAseq alignments, including 46 samples with support for all annotated introns";
NC_043001.1	Gnomon	exon	134416112	134416220	.	+	.	gene_id "LOC115212392"; db_xref "GeneID:115212392"; gbkey "mRNA"; gene "LOC115212392"; ID ""; gene_name "LOC115212392"; transcript_id "XM_029781276.2"; product "ubiquitin carboxyl-terminal hydrolase 7, transcript variant X2"; exon_number "8"; model_evidence "Supporting evidence includes similarity to: 2 Proteins, and 100% coverage of the annotated genomic feature by RNAseq alignments, including 46 samples with support for all annotated introns";
NC_043001.1	Gnomon	exon	134418678	134418808	.	+	.	gene_id "LOC115212392"; db_xref "GeneID:115212392"; gbkey "mRNA"; gene "LOC115212392"; ID ""; gene_name "LOC115212392"; transcript_id "XM_029781276.2"; product "ubiquitin carboxyl-terminal hydrolase 7, transcript variant X2"; exon_number "9"; model_evidence "Supporting evidence includes similarity to: 2 Proteins, and 100% coverage of the annotated genomic feature by RNAseq alignments, including 46 samples with support for all annotated introns";
NC_043001.1	Gnomon	exon	134418923	134418977	.	+	.	gene_id "LOC115212392"; db_xref "GeneID:115212392"; gbkey "mRNA"; gene "LOC115212392"; ID ""; gene_name "LOC115212392"; transcript_id "XM_029781276.2"; product "ubiquitin carboxyl-terminal hydrolase 7, transcript variant X2"; exon_number "10"; model_evidence "Supporting evidence includes similarity to: 2 Proteins, and 100% coverage of the annotated genomic feature by RNAseq alignments, including 46 samples with support for all annotated introns";
NC_043001.1	Gnomon	exon	134419871	134419951	.	+	.	gene_id "LOC115212392"; db_xref "GeneID:115212392"; gbkey "mRNA"; gene "LOC115212392"; ID ""; gene_name "LOC115212392"; transcript_id "XM_029781276.2"; product "ubiquitin carboxyl-terminal hydrolase 7, transcript variant X2"; exon_number "11"; model_evidence "Supporting evidence includes similarity to: 2 Proteins, and 100% coverage of the annotated genomic feature by RNAseq alignments, including 46 samples with support for all annotated introns";
NC_043001.1	Gnomon	exon	134420976	134421066	.	+	.	gene_id "LOC115212392"; db_xref "GeneID:115212392"; gbkey "mRNA"; gene "LOC115212392"; ID ""; gene_name "LOC115212392"; transcript_id "XM_029781276.2"; product "ubiquitin carboxyl-terminal hydrolase 7, transcript variant X2"; exon_number "12"; model_evidence "Supporting evidence includes similarity to: 2 Proteins, and 100% coverage of the annotated genomic feature by RNAseq alignments, including 46 samples with support for all annotated introns";
NC_043001.1	Gnomon	exon	134421708	134421790	.	+	.	gene_id "LOC115212392"; db_xref "GeneID:115212392"; gbkey "mRNA"; gene "LOC115212392"; ID ""; gene_name "LOC115212392"; transcript_id "XM_029781276.2"; product "ubiquitin carboxyl-terminal hydrolase 7, transcript variant X2"; exon_number "13"; model_evidence "Supporting evidence includes similarity to: 2 Proteins, and 100% coverage of the annotated genomic feature by RNAseq alignments, including 46 samples with support for all annotated introns";
NC_043001.1	Gnomon	exon	134423707	134423816	.	+	.	gene_id "LOC115212392"; db_xref "GeneID:115212392"; gbkey "mRNA"; gene "LOC115212392"; ID ""; gene_name "LOC115212392"; transcript_id "XM_029781276.2"; product "ubiquitin carboxyl-terminal hydrolase 7, transcript variant X2"; exon_number "14"; model_evidence "Supporting evidence includes similarity to: 2 Proteins, and 100% coverage of the annotated genomic feature by RNAseq alignments, including 46 samples with support for all annotated introns";
NC_043001.1	Gnomon	exon	134425264	134425417	.	+	.	gene_id "LOC115212392"; db_xref "GeneID:115212392"; gbkey "mRNA"; gene "LOC115212392"; ID ""; gene_name "LOC115212392"; transcript_id "XM_029781276.2"; product "ubiquitin carboxyl-terminal hydrolase 7, transcript variant X2"; exon_number "15"; model_evidence "Supporting evidence includes similarity to: 2 Proteins, and 100% coverage of the annotated genomic feature by RNAseq alignments, including 46 samples with support for all annotated introns";
NC_043001.1	Gnomon	exon	134425603	134425747	.	+	.	gene_id "LOC115212392"; db_xref "GeneID:115212392"; gbkey "mRNA"; gene "LOC115212392"; ID ""; gene_name "LOC115212392"; transcript_id "XM_029781276.2"; product "ubiquitin carboxyl-terminal hydrolase 7, transcript variant X2"; exon_number "16"; model_evidence "Supporting evidence includes similarity to: 2 Proteins, and 100% coverage of the annotated genomic feature by RNAseq alignments, including 46 samples with support for all annotated introns";
NC_043001.1	Gnomon	exon	134426345	134426414	.	+	.	gene_id "LOC115212392"; db_xref "GeneID:115212392"; gbkey "mRNA"; gene "LOC115212392"; ID ""; gene_name "LOC115212392"; transcript_id "XM_029781276.2"; product "ubiquitin carboxyl-terminal hydrolase 7, transcript variant X2"; exon_number "17"; model_evidence "Supporting evidence includes similarity to: 2 Proteins, and 100% coverage of the annotated genomic feature by RNAseq alignments, including 46 samples with support for all annotated introns";
NC_043001.1	Gnomon	exon	134429279	134429410	.	+	.	gene_id "LOC115212392"; db_xref "GeneID:115212392"; gbkey "mRNA"; gene "LOC115212392"; ID ""; gene_name "LOC115212392"; transcript_id "XM_029781276.2"; product "ubiquitin carboxyl-terminal hydrolase 7, transcript variant X2"; exon_number "18"; model_evidence "Supporting evidence includes similarity to: 2 Proteins, and 100% coverage of the annotated genomic feature by RNAseq alignments, including 46 samples with support for all annotated introns";
NC_043001.1	Gnomon	exon	134431920	134431983	.	+	.	gene_id "LOC115212392"; db_xref "GeneID:115212392"; gbkey "mRNA"; gene "LOC115212392"; ID ""; gene_name "LOC115212392"; transcript_id "XM_029781276.2"; product "ubiquitin carboxyl-terminal hydrolase 7, transcript variant X2"; exon_number "19"; model_evidence "Supporting evidence includes similarity to: 2 Proteins, and 100% coverage of the annotated genomic feature by RNAseq alignments, including 46 samples with support for all annotated introns";
NC_043001.1	Gnomon	exon	134432290	134432391	.	+	.	gene_id "LOC115212392"; db_xref "GeneID:115212392"; gbkey "mRNA"; gene "LOC115212392"; ID ""; gene_name "LOC115212392"; transcript_id "XM_029781276.2"; product "ubiquitin carboxyl-terminal hydrolase 7, transcript variant X2"; exon_number "20"; model_evidence "Supporting evidence includes similarity to: 2 Proteins, and 100% coverage of the annotated genomic feature by RNAseq alignments, including 46 samples with support for all annotated introns";
NC_043001.1	Gnomon	exon	134432565	134432664	.	+	.	gene_id "LOC115212392"; db_xref "GeneID:115212392"; gbkey "mRNA"; gene "LOC115212392"; ID ""; gene_name "LOC115212392"; transcript_id "XM_029781276.2"; product "ubiquitin carboxyl-terminal hydrolase 7, transcript variant X2"; exon_number "21"; model_evidence "Supporting evidence includes similarity to: 2 Proteins, and 100% coverage of the annotated genomic feature by RNAseq alignments, including 46 samples with support for all annotated introns";
NC_043001.1	Gnomon	exon	134432838	134432930	.	+	.	gene_id "LOC115212392"; db_xref "GeneID:115212392"; gbkey "mRNA"; gene "LOC115212392"; ID ""; gene_name "LOC115212392"; transcript_id "XM_029781276.2"; product "ubiquitin carboxyl-terminal hydrolase 7, transcript variant X2"; exon_number "22"; model_evidence "Supporting evidence includes similarity to: 2 Proteins, and 100% coverage of the annotated genomic feature by RNAseq alignments, including 46 samples with support for all annotated introns";
NC_043001.1	Gnomon	exon	134433028	134433095	.	+	.	gene_id "LOC115212392"; db_xref "GeneID:115212392"; gbkey "mRNA"; gene "LOC115212392"; ID ""; gene_name "LOC115212392"; transcript_id "XM_029781276.2"; product "ubiquitin carboxyl-terminal hydrolase 7, transcript variant X2"; exon_number "23"; model_evidence "Supporting evidence includes similarity to: 2 Proteins, and 100% coverage of the annotated genomic feature by RNAseq alignments, including 46 samples with support for all annotated introns";
NC_043001.1	Gnomon	exon	134434739	134434887	.	+	.	gene_id "LOC115212392"; db_xref "GeneID:115212392"; gbkey "mRNA"; gene "LOC115212392"; ID ""; gene_name "LOC115212392"; transcript_id "XM_029781276.2"; product "ubiquitin carboxyl-terminal hydrolase 7, transcript variant X2"; exon_number "24"; model_evidence "Supporting evidence includes similarity to: 2 Proteins, and 100% coverage of the annotated genomic feature by RNAseq alignments, including 46 samples with support for all annotated introns";
NC_043001.1	Gnomon	exon	134435011	134435178	.	+	.	gene_id "LOC115212392"; db_xref "GeneID:115212392"; gbkey "mRNA"; gene "LOC115212392"; ID ""; gene_name "LOC115212392"; transcript_id "XM_029781276.2"; product "ubiquitin carboxyl-terminal hydrolase 7, transcript variant X2"; exon_number "25"; model_evidence "Supporting evidence includes similarity to: 2 Proteins, and 100% coverage of the annotated genomic feature by RNAseq alignments, including 46 samples with support for all annotated introns";
NC_043001.1	Gnomon	exon	134436689	134436791	.	+	.	gene_id "LOC115212392"; db_xref "GeneID:115212392"; gbkey "mRNA"; gene "LOC115212392"; ID ""; gene_name "LOC115212392"; transcript_id "XM_029781276.2"; product "ubiquitin carboxyl-terminal hydrolase 7, transcript variant X2"; exon_number "26"; model_evidence "Supporting evidence includes similarity to: 2 Proteins, and 100% coverage of the annotated genomic feature by RNAseq alignments, including 46 samples with support for all annotated introns";
NC_043001.1	Gnomon	exon	134440327	134440404	.	+	.	gene_id "LOC115212392"; db_xref "GeneID:115212392"; gbkey "mRNA"; gene "LOC115212392"; ID ""; gene_name "LOC115212392"; transcript_id "XM_029781276.2"; product "ubiquitin carboxyl-terminal hydrolase 7, transcript variant X2"; exon_number "27"; model_evidence "Supporting evidence includes similarity to: 2 Proteins, and 100% coverage of the annotated genomic feature by RNAseq alignments, including 46 samples with support for all annotated introns";
NC_043001.1	Gnomon	exon	134440558	134440661	.	+	.	gene_id "LOC115212392"; db_xref "GeneID:115212392"; gbkey "mRNA"; gene "LOC115212392"; ID ""; gene_name "LOC115212392"; transcript_id "XM_029781276.2"; product "ubiquitin carboxyl-terminal hydrolase 7, transcript variant X2"; exon_number "28"; model_evidence "Supporting evidence includes similarity to: 2 Proteins, and 100% coverage of the annotated genomic feature by RNAseq alignments, including 46 samples with support for all annotated introns";
NC_043001.1	Gnomon	exon	134441407	134441581	.	+	.	gene_id "LOC115212392"; db_xref "GeneID:115212392"; gbkey "mRNA"; gene "LOC115212392"; ID ""; gene_name "LOC115212392"; transcript_id "XM_029781276.2"; product "ubiquitin carboxyl-terminal hydrolase 7, transcript variant X2"; exon_number "29"; model_evidence "Supporting evidence includes similarity to: 2 Proteins, and 100% coverage of the annotated genomic feature by RNAseq alignments, including 46 samples with support for all annotated introns";
NC_043001.1	Gnomon	exon	134443809	134443856	.	+	.	gene_id "LOC115212392"; db_xref "GeneID:115212392"; gbkey "mRNA"; gene "LOC115212392"; ID ""; gene_name "LOC115212392"; transcript_id "XM_029781276.2"; product "ubiquitin carboxyl-terminal hydrolase 7, transcript variant X2"; exon_number "30"; model_evidence "Supporting evidence includes similarity to: 2 Proteins, and 100% coverage of the annotated genomic feature by RNAseq alignments, including 46 samples with support for all annotated introns";
NC_043001.1	Gnomon	exon	134443970	134444041	.	+	.	gene_id "LOC115212392"; db_xref "GeneID:115212392"; gbkey "mRNA"; gene "LOC115212392"; ID ""; gene_name "LOC115212392"; transcript_id "XM_029781276.2"; product "ubiquitin carboxyl-terminal hydrolase 7, transcript variant X2"; exon_number "31"; model_evidence "Supporting evidence includes similarity to: 2 Proteins, and 100% coverage of the annotated genomic feature by RNAseq alignments, including 46 samples with support for all annotated introns";
NC_043001.1	Gnomon	exon	134445884	134445989	.	+	.	gene_id "LOC115212392"; db_xref "GeneID:115212392"; gbkey "mRNA"; gene "LOC115212392"; ID ""; gene_name "LOC115212392"; transcript_id "XM_029781276.2"; product "ubiquitin carboxyl-terminal hydrolase 7, transcript variant X2"; exon_number "32"; model_evidence "Supporting evidence includes similarity to: 2 Proteins, and 100% coverage of the annotated genomic feature by RNAseq alignments, including 46 samples with support for all annotated introns";
NC_043001.1	Gnomon	exon	134447853	134450660	.	+	.	gene_id "LOC115212392"; db_xref "GeneID:115212392"; gbkey "mRNA"; gene "LOC115212392"; ID ""; gene_name "LOC115212392"; transcript_id "XM_029781276.2"; product "ubiquitin carboxyl-terminal hydrolase 7, transcript variant X2"; exon_number "33"; model_evidence "Supporting evidence includes similarity to: 2 Proteins, and 100% coverage of the annotated genomic feature by RNAseq alignments, including 46 samples with support for all annotated introns";
NC_043001.1	Gnomon	start_codon	134382341	134382343	.	+	0	gene_id "LOC115212392"; db_xref "GeneID:115212392"; gbkey "CDS"; gene "LOC115212392"; ID ""; gene_name "LOC115212392"; transcript_id "XM_029781276.2"; product "ubiquitin carboxyl-terminal hydrolase 7 isoform X2"; protein_id "XP_029637136.1"; exon_number "1";
NC_043001.1	Gnomon	stop_codon	134447957	134447959	.	+	0	gene_id "LOC115212392"; db_xref "GeneID:115212392"; gbkey "CDS"; gene "LOC115212392"; ID ""; gene_name "LOC115212392"; transcript_id "XM_029781276.2"; product "ubiquitin carboxyl-terminal hydrolase 7 isoform X2"; protein_id "XP_029637136.1"; exon_number "33";
NC_043001.1	Gnomon	transcript	134380336	134450660	.	+	.	gene_id "LOC115212392"; ID "XM_029781277.2"; gene_name "LOC115212392"; transcript_id "XM_029781277.2";
NC_043001.1	Gnomon	CDS	134380485	134380572	.	+	0	gene_id "LOC115212392"; db_xref "GeneID:115212392"; gbkey "CDS"; gene "LOC115212392"; ID ""; gene_name "LOC115212392"; transcript_id "XM_029781277.2"; product "ubiquitin carboxyl-terminal hydrolase 7 isoform X3"; protein_id "XP_029637137.1"; exon_number "1";
NC_043001.1	Gnomon	CDS	134409040	134409129	.	+	2	gene_id "LOC115212392"; db_xref "GeneID:115212392"; gbkey "CDS"; gene "LOC115212392"; ID ""; gene_name "LOC115212392"; transcript_id "XM_029781277.2"; product "ubiquitin carboxyl-terminal hydrolase 7 isoform X3"; protein_id "XP_029637137.1"; exon_number "2";
NC_043001.1	Gnomon	CDS	134411814	134411916	.	+	2	gene_id "LOC115212392"; db_xref "GeneID:115212392"; gbkey "CDS"; gene "LOC115212392"; ID ""; gene_name "LOC115212392"; transcript_id "XM_029781277.2"; product "ubiquitin carboxyl-terminal hydrolase 7 isoform X3"; protein_id "XP_029637137.1"; exon_number "3";
NC_043001.1	Gnomon	CDS	134412141	134412239	.	+	1	gene_id "LOC115212392"; db_xref "GeneID:115212392"; gbkey "CDS"; gene "LOC115212392"; ID ""; gene_name "LOC115212392"; transcript_id "XM_029781277.2"; product "ubiquitin carboxyl-terminal hydrolase 7 isoform X3"; protein_id "XP_029637137.1"; exon_number "4";
NC_043001.1	Gnomon	CDS	134412376	134412449	.	+	1	gene_id "LOC115212392"; db_xref "GeneID:115212392"; gbkey "CDS"; gene "LOC115212392"; ID ""; gene_name "LOC115212392"; transcript_id "XM_029781277.2"; product "ubiquitin carboxyl-terminal hydrolase 7 isoform X3"; protein_id "XP_029637137.1"; exon_number "5";
NC_043001.1	Gnomon	CDS	134414124	134414188	.	+	2	gene_id "LOC115212392"; db_xref "GeneID:115212392"; gbkey "CDS"; gene "LOC115212392"; ID ""; gene_name "LOC115212392"; transcript_id "XM_029781277.2"; product "ubiquitin carboxyl-terminal hydrolase 7 isoform X3"; protein_id "XP_029637137.1"; exon_number "6";
NC_043001.1	Gnomon	CDS	134414953	134415041	.	+	0	gene_id "LOC115212392"; db_xref "GeneID:115212392"; gbkey "CDS"; gene "LOC115212392"; ID ""; gene_name "LOC115212392"; transcript_id "XM_029781277.2"; product "ubiquitin carboxyl-terminal hydrolase 7 isoform X3"; protein_id "XP_029637137.1"; exon_number "7";
NC_043001.1	Gnomon	CDS	134416112	134416220	.	+	1	gene_id "LOC115212392"; db_xref "GeneID:115212392"; gbkey "CDS"; gene "LOC115212392"; ID ""; gene_name "LOC115212392"; transcript_id "XM_029781277.2"; product "ubiquitin carboxyl-terminal hydrolase 7 isoform X3"; protein_id "XP_029637137.1"; exon_number "8";
NC_043001.1	Gnomon	CDS	134418678	134418808	.	+	0	gene_id "LOC115212392"; db_xref "GeneID:115212392"; gbkey "CDS"; gene "LOC115212392"; ID ""; gene_name "LOC115212392"; transcript_id "XM_029781277.2"; product "ubiquitin carboxyl-terminal hydrolase 7 isoform X3"; protein_id "XP_029637137.1"; exon_number "9";
NC_043001.1	Gnomon	CDS	134418923	134418977	.	+	1	gene_id "LOC115212392"; db_xref "GeneID:115212392"; gbkey "CDS"; gene "LOC115212392"; ID ""; gene_name "LOC115212392"; transcript_id "XM_029781277.2"; product "ubiquitin carboxyl-terminal hydrolase 7 isoform X3"; protein_id "XP_029637137.1"; exon_number "10";
NC_043001.1	Gnomon	CDS	134419871	134419951	.	+	0	gene_id "LOC115212392"; db_xref "GeneID:115212392"; gbkey "CDS"; gene "LOC115212392"; ID ""; gene_name "LOC115212392"; transcript_id "XM_029781277.2"; product "ubiquitin carboxyl-terminal hydrolase 7 isoform X3"; protein_id "XP_029637137.1"; exon_number "11";
NC_043001.1	Gnomon	CDS	134420976	134421066	.	+	0	gene_id "LOC115212392"; db_xref "GeneID:115212392"; gbkey "CDS"; gene "LOC115212392"; ID ""; gene_name "LOC115212392"; transcript_id "XM_029781277.2"; product "ubiquitin carboxyl-terminal hydrolase 7 isoform X3"; protein_id "XP_029637137.1"; exon_number "12";
NC_043001.1	Gnomon	CDS	134421708	134421790	.	+	2	gene_id "LOC115212392"; db_xref "GeneID:115212392"; gbkey "CDS"; gene "LOC115212392"; ID ""; gene_name "LOC115212392"; transcript_id "XM_029781277.2"; product "ubiquitin carboxyl-terminal hydrolase 7 isoform X3"; protein_id "XP_029637137.1"; exon_number "13";
NC_043001.1	Gnomon	CDS	134423707	134423816	.	+	0	gene_id "LOC115212392"; db_xref "GeneID:115212392"; gbkey "CDS"; gene "LOC115212392"; ID ""; gene_name "LOC115212392"; transcript_id "XM_029781277.2"; product "ubiquitin carboxyl-terminal hydrolase 7 isoform X3"; protein_id "XP_029637137.1"; exon_number "14";
NC_043001.1	Gnomon	CDS	134425264	134425417	.	+	1	gene_id "LOC115212392"; db_xref "GeneID:115212392"; gbkey "CDS"; gene "LOC115212392"; ID ""; gene_name "LOC115212392"; transcript_id "XM_029781277.2"; product "ubiquitin carboxyl-terminal hydrolase 7 isoform X3"; protein_id "XP_029637137.1"; exon_number "15";
NC_043001.1	Gnomon	CDS	134425603	134425747	.	+	0	gene_id "LOC115212392"; db_xref "GeneID:115212392"; gbkey "CDS"; gene "LOC115212392"; ID ""; gene_name "LOC115212392"; transcript_id "XM_029781277.2"; product "ubiquitin carboxyl-terminal hydrolase 7 isoform X3"; protein_id "XP_029637137.1"; exon_number "16";
NC_043001.1	Gnomon	CDS	134426345	134426414	.	+	2	gene_id "LOC115212392"; db_xref "GeneID:115212392"; gbkey "CDS"; gene "LOC115212392"; ID ""; gene_name "LOC115212392"; transcript_id "XM_029781277.2"; product "ubiquitin carboxyl-terminal hydrolase 7 isoform X3"; protein_id "XP_029637137.1"; exon_number "17";
NC_043001.1	Gnomon	CDS	134429279	134429410	.	+	1	gene_id "LOC115212392"; db_xref "GeneID:115212392"; gbkey "CDS"; gene "LOC115212392"; ID ""; gene_name "LOC115212392"; transcript_id "XM_029781277.2"; product "ubiquitin carboxyl-terminal hydrolase 7 isoform X3"; protein_id "XP_029637137.1"; exon_number "18";
NC_043001.1	Gnomon	CDS	134431920	134431983	.	+	1	gene_id "LOC115212392"; db_xref "GeneID:115212392"; gbkey "CDS"; gene "LOC115212392"; ID ""; gene_name "LOC115212392"; transcript_id "XM_029781277.2"; product "ubiquitin carboxyl-terminal hydrolase 7 isoform X3"; protein_id "XP_029637137.1"; exon_number "19";
NC_043001.1	Gnomon	CDS	134432290	134432391	.	+	0	gene_id "LOC115212392"; db_xref "GeneID:115212392"; gbkey "CDS"; gene "LOC115212392"; ID ""; gene_name "LOC115212392"; transcript_id "XM_029781277.2"; product "ubiquitin carboxyl-terminal hydrolase 7 isoform X3"; protein_id "XP_029637137.1"; exon_number "20";
NC_043001.1	Gnomon	CDS	134432565	134432664	.	+	0	gene_id "LOC115212392"; db_xref "GeneID:115212392"; gbkey "CDS"; gene "LOC115212392"; ID ""; gene_name "LOC115212392"; transcript_id "XM_029781277.2"; product "ubiquitin carboxyl-terminal hydrolase 7 isoform X3"; protein_id "XP_029637137.1"; exon_number "21";
NC_043001.1	Gnomon	CDS	134432838	134432930	.	+	2	gene_id "LOC115212392"; db_xref "GeneID:115212392"; gbkey "CDS"; gene "LOC115212392"; ID ""; gene_name "LOC115212392"; transcript_id "XM_029781277.2"; product "ubiquitin carboxyl-terminal hydrolase 7 isoform X3"; protein_id "XP_029637137.1"; exon_number "22";
NC_043001.1	Gnomon	CDS	134433028	134433095	.	+	2	gene_id "LOC115212392"; db_xref "GeneID:115212392"; gbkey "CDS"; gene "LOC115212392"; ID ""; gene_name "LOC115212392"; transcript_id "XM_029781277.2"; product "ubiquitin carboxyl-terminal hydrolase 7 isoform X3"; protein_id "XP_029637137.1"; exon_number "23";
NC_043001.1	Gnomon	CDS	134434739	134434887	.	+	0	gene_id "LOC115212392"; db_xref "GeneID:115212392"; gbkey "CDS"; gene "LOC115212392"; ID ""; gene_name "LOC115212392"; transcript_id "XM_029781277.2"; product "ubiquitin carboxyl-terminal hydrolase 7 isoform X3"; protein_id "XP_029637137.1"; exon_number "24";
NC_043001.1	Gnomon	CDS	134435011	134435178	.	+	1	gene_id "LOC115212392"; db_xref "GeneID:115212392"; gbkey "CDS"; gene "LOC115212392"; ID ""; gene_name "LOC115212392"; transcript_id "XM_029781277.2"; product "ubiquitin carboxyl-terminal hydrolase 7 isoform X3"; protein_id "XP_029637137.1"; exon_number "25";
NC_043001.1	Gnomon	CDS	134436683	134436791	.	+	1	gene_id "LOC115212392"; db_xref "GeneID:115212392"; gbkey "CDS"; gene "LOC115212392"; ID ""; gene_name "LOC115212392"; transcript_id "XM_029781277.2"; product "ubiquitin carboxyl-terminal hydrolase 7 isoform X3"; protein_id "XP_029637137.1"; exon_number "26";
NC_043001.1	Gnomon	CDS	134440327	134440404	.	+	0	gene_id "LOC115212392"; db_xref "GeneID:115212392"; gbkey "CDS"; gene "LOC115212392"; ID ""; gene_name "LOC115212392"; transcript_id "XM_029781277.2"; product "ubiquitin carboxyl-terminal hydrolase 7 isoform X3"; protein_id "XP_029637137.1"; exon_number "27";
NC_043001.1	Gnomon	CDS	134440558	134440661	.	+	0	gene_id "LOC115212392"; db_xref "GeneID:115212392"; gbkey "CDS"; gene "LOC115212392"; ID ""; gene_name "LOC115212392"; transcript_id "XM_029781277.2"; product "ubiquitin carboxyl-terminal hydrolase 7 isoform X3"; protein_id "XP_029637137.1"; exon_number "28";
NC_043001.1	Gnomon	CDS	134441407	134441581	.	+	1	gene_id "LOC115212392"; db_xref "GeneID:115212392"; gbkey "CDS"; gene "LOC115212392"; ID ""; gene_name "LOC115212392"; transcript_id "XM_029781277.2"; product "ubiquitin carboxyl-terminal hydrolase 7 isoform X3"; protein_id "XP_029637137.1"; exon_number "29";
NC_043001.1	Gnomon	CDS	134443809	134443856	.	+	0	gene_id "LOC115212392"; db_xref "GeneID:115212392"; gbkey "CDS"; gene "LOC115212392"; ID ""; gene_name "LOC115212392"; transcript_id "XM_029781277.2"; product "ubiquitin carboxyl-terminal hydrolase 7 isoform X3"; protein_id "XP_029637137.1"; exon_number "30";
NC_043001.1	Gnomon	CDS	134443970	134444041	.	+	0	gene_id "LOC115212392"; db_xref "GeneID:115212392"; gbkey "CDS"; gene "LOC115212392"; ID ""; gene_name "LOC115212392"; transcript_id "XM_029781277.2"; product "ubiquitin carboxyl-terminal hydrolase 7 isoform X3"; protein_id "XP_029637137.1"; exon_number "31";
NC_043001.1	Gnomon	CDS	134445884	134445989	.	+	0	gene_id "LOC115212392"; db_xref "GeneID:115212392"; gbkey "CDS"; gene "LOC115212392"; ID ""; gene_name "LOC115212392"; transcript_id "XM_029781277.2"; product "ubiquitin carboxyl-terminal hydrolase 7 isoform X3"; protein_id "XP_029637137.1"; exon_number "32";
NC_043001.1	Gnomon	CDS	134447853	134447956	.	+	2	gene_id "LOC115212392"; db_xref "GeneID:115212392"; gbkey "CDS"; gene "LOC115212392"; ID ""; gene_name "LOC115212392"; transcript_id "XM_029781277.2"; product "ubiquitin carboxyl-terminal hydrolase 7 isoform X3"; protein_id "XP_029637137.1"; exon_number "33";
NC_043001.1	Gnomon	exon	134380336	134380572	.	+	.	gene_id "LOC115212392"; db_xref "GeneID:115212392"; gbkey "mRNA"; gene "LOC115212392"; ID ""; gene_name "LOC115212392"; transcript_id "XM_029781277.2"; product "ubiquitin carboxyl-terminal hydrolase 7, transcript variant X3"; exon_number "1"; model_evidence "Supporting evidence includes similarity to: 1 Protein, and 100% coverage of the annotated genomic feature by RNAseq alignments, including 39 samples with support for all annotated introns";
NC_043001.1	Gnomon	exon	134409040	134409129	.	+	.	gene_id "LOC115212392"; db_xref "GeneID:115212392"; gbkey "mRNA"; gene "LOC115212392"; ID ""; gene_name "LOC115212392"; transcript_id "XM_029781277.2"; product "ubiquitin carboxyl-terminal hydrolase 7, transcript variant X3"; exon_number "2"; model_evidence "Supporting evidence includes similarity to: 1 Protein, and 100% coverage of the annotated genomic feature by RNAseq alignments, including 39 samples with support for all annotated introns";
NC_043001.1	Gnomon	exon	134411814	134411916	.	+	.	gene_id "LOC115212392"; db_xref "GeneID:115212392"; gbkey "mRNA"; gene "LOC115212392"; ID ""; gene_name "LOC115212392"; transcript_id "XM_029781277.2"; product "ubiquitin carboxyl-terminal hydrolase 7, transcript variant X3"; exon_number "3"; model_evidence "Supporting evidence includes similarity to: 1 Protein, and 100% coverage of the annotated genomic feature by RNAseq alignments, including 39 samples with support for all annotated introns";
NC_043001.1	Gnomon	exon	134412141	134412239	.	+	.	gene_id "LOC115212392"; db_xref "GeneID:115212392"; gbkey "mRNA"; gene "LOC115212392"; ID ""; gene_name "LOC115212392"; transcript_id "XM_029781277.2"; product "ubiquitin carboxyl-terminal hydrolase 7, transcript variant X3"; exon_number "4"; model_evidence "Supporting evidence includes similarity to: 1 Protein, and 100% coverage of the annotated genomic feature by RNAseq alignments, including 39 samples with support for all annotated introns";
NC_043001.1	Gnomon	exon	134412376	134412449	.	+	.	gene_id "LOC115212392"; db_xref "GeneID:115212392"; gbkey "mRNA"; gene "LOC115212392"; ID ""; gene_name "LOC115212392"; transcript_id "XM_029781277.2"; product "ubiquitin carboxyl-terminal hydrolase 7, transcript variant X3"; exon_number "5"; model_evidence "Supporting evidence includes similarity to: 1 Protein, and 100% coverage of the annotated genomic feature by RNAseq alignments, including 39 samples with support for all annotated introns";
NC_043001.1	Gnomon	exon	134414124	134414188	.	+	.	gene_id "LOC115212392"; db_xref "GeneID:115212392"; gbkey "mRNA"; gene "LOC115212392"; ID ""; gene_name "LOC115212392"; transcript_id "XM_029781277.2"; product "ubiquitin carboxyl-terminal hydrolase 7, transcript variant X3"; exon_number "6"; model_evidence "Supporting evidence includes similarity to: 1 Protein, and 100% coverage of the annotated genomic feature by RNAseq alignments, including 39 samples with support for all annotated introns";
NC_043001.1	Gnomon	exon	134414953	134415041	.	+	.	gene_id "LOC115212392"; db_xref "GeneID:115212392"; gbkey "mRNA"; gene "LOC115212392"; ID ""; gene_name "LOC115212392"; transcript_id "XM_029781277.2"; product "ubiquitin carboxyl-terminal hydrolase 7, transcript variant X3"; exon_number "7"; model_evidence "Supporting evidence includes similarity to: 1 Protein, and 100% coverage of the annotated genomic feature by RNAseq alignments, including 39 samples with support for all annotated introns";
NC_043001.1	Gnomon	exon	134416112	134416220	.	+	.	gene_id "LOC115212392"; db_xref "GeneID:115212392"; gbkey "mRNA"; gene "LOC115212392"; ID ""; gene_name "LOC115212392"; transcript_id "XM_029781277.2"; product "ubiquitin carboxyl-terminal hydrolase 7, transcript variant X3"; exon_number "8"; model_evidence "Supporting evidence includes similarity to: 1 Protein, and 100% coverage of the annotated genomic feature by RNAseq alignments, including 39 samples with support for all annotated introns";
NC_043001.1	Gnomon	exon	134418678	134418808	.	+	.	gene_id "LOC115212392"; db_xref "GeneID:115212392"; gbkey "mRNA"; gene "LOC115212392"; ID ""; gene_name "LOC115212392"; transcript_id "XM_029781277.2"; product "ubiquitin carboxyl-terminal hydrolase 7, transcript variant X3"; exon_number "9"; model_evidence "Supporting evidence includes similarity to: 1 Protein, and 100% coverage of the annotated genomic feature by RNAseq alignments, including 39 samples with support for all annotated introns";
NC_043001.1	Gnomon	exon	134418923	134418977	.	+	.	gene_id "LOC115212392"; db_xref "GeneID:115212392"; gbkey "mRNA"; gene "LOC115212392"; ID ""; gene_name "LOC115212392"; transcript_id "XM_029781277.2"; product "ubiquitin carboxyl-terminal hydrolase 7, transcript variant X3"; exon_number "10"; model_evidence "Supporting evidence includes similarity to: 1 Protein, and 100% coverage of the annotated genomic feature by RNAseq alignments, including 39 samples with support for all annotated introns";
NC_043001.1	Gnomon	exon	134419871	134419951	.	+	.	gene_id "LOC115212392"; db_xref "GeneID:115212392"; gbkey "mRNA"; gene "LOC115212392"; ID ""; gene_name "LOC115212392"; transcript_id "XM_029781277.2"; product "ubiquitin carboxyl-terminal hydrolase 7, transcript variant X3"; exon_number "11"; model_evidence "Supporting evidence includes similarity to: 1 Protein, and 100% coverage of the annotated genomic feature by RNAseq alignments, including 39 samples with support for all annotated introns";
NC_043001.1	Gnomon	exon	134420976	134421066	.	+	.	gene_id "LOC115212392"; db_xref "GeneID:115212392"; gbkey "mRNA"; gene "LOC115212392"; ID ""; gene_name "LOC115212392"; transcript_id "XM_029781277.2"; product "ubiquitin carboxyl-terminal hydrolase 7, transcript variant X3"; exon_number "12"; model_evidence "Supporting evidence includes similarity to: 1 Protein, and 100% coverage of the annotated genomic feature by RNAseq alignments, including 39 samples with support for all annotated introns";
NC_043001.1	Gnomon	exon	134421708	134421790	.	+	.	gene_id "LOC115212392"; db_xref "GeneID:115212392"; gbkey "mRNA"; gene "LOC115212392"; ID ""; gene_name "LOC115212392"; transcript_id "XM_029781277.2"; product "ubiquitin carboxyl-terminal hydrolase 7, transcript variant X3"; exon_number "13"; model_evidence "Supporting evidence includes similarity to: 1 Protein, and 100% coverage of the annotated genomic feature by RNAseq alignments, including 39 samples with support for all annotated introns";
NC_043001.1	Gnomon	exon	134423707	134423816	.	+	.	gene_id "LOC115212392"; db_xref "GeneID:115212392"; gbkey "mRNA"; gene "LOC115212392"; ID ""; gene_name "LOC115212392"; transcript_id "XM_029781277.2"; product "ubiquitin carboxyl-terminal hydrolase 7, transcript variant X3"; exon_number "14"; model_evidence "Supporting evidence includes similarity to: 1 Protein, and 100% coverage of the annotated genomic feature by RNAseq alignments, including 39 samples with support for all annotated introns";
NC_043001.1	Gnomon	exon	134425264	134425417	.	+	.	gene_id "LOC115212392"; db_xref "GeneID:115212392"; gbkey "mRNA"; gene "LOC115212392"; ID ""; gene_name "LOC115212392"; transcript_id "XM_029781277.2"; product "ubiquitin carboxyl-terminal hydrolase 7, transcript variant X3"; exon_number "15"; model_evidence "Supporting evidence includes similarity to: 1 Protein, and 100% coverage of the annotated genomic feature by RNAseq alignments, including 39 samples with support for all annotated introns";
NC_043001.1	Gnomon	exon	134425603	134425747	.	+	.	gene_id "LOC115212392"; db_xref "GeneID:115212392"; gbkey "mRNA"; gene "LOC115212392"; ID ""; gene_name "LOC115212392"; transcript_id "XM_029781277.2"; product "ubiquitin carboxyl-terminal hydrolase 7, transcript variant X3"; exon_number "16"; model_evidence "Supporting evidence includes similarity to: 1 Protein, and 100% coverage of the annotated genomic feature by RNAseq alignments, including 39 samples with support for all annotated introns";
NC_043001.1	Gnomon	exon	134426345	134426414	.	+	.	gene_id "LOC115212392"; db_xref "GeneID:115212392"; gbkey "mRNA"; gene "LOC115212392"; ID ""; gene_name "LOC115212392"; transcript_id "XM_029781277.2"; product "ubiquitin carboxyl-terminal hydrolase 7, transcript variant X3"; exon_number "17"; model_evidence "Supporting evidence includes similarity to: 1 Protein, and 100% coverage of the annotated genomic feature by RNAseq alignments, including 39 samples with support for all annotated introns";
NC_043001.1	Gnomon	exon	134429279	134429410	.	+	.	gene_id "LOC115212392"; db_xref "GeneID:115212392"; gbkey "mRNA"; gene "LOC115212392"; ID ""; gene_name "LOC115212392"; transcript_id "XM_029781277.2"; product "ubiquitin carboxyl-terminal hydrolase 7, transcript variant X3"; exon_number "18"; model_evidence "Supporting evidence includes similarity to: 1 Protein, and 100% coverage of the annotated genomic feature by RNAseq alignments, including 39 samples with support for all annotated introns";
NC_043001.1	Gnomon	exon	134431920	134431983	.	+	.	gene_id "LOC115212392"; db_xref "GeneID:115212392"; gbkey "mRNA"; gene "LOC115212392"; ID ""; gene_name "LOC115212392"; transcript_id "XM_029781277.2"; product "ubiquitin carboxyl-terminal hydrolase 7, transcript variant X3"; exon_number "19"; model_evidence "Supporting evidence includes similarity to: 1 Protein, and 100% coverage of the annotated genomic feature by RNAseq alignments, including 39 samples with support for all annotated introns";
NC_043001.1	Gnomon	exon	134432290	134432391	.	+	.	gene_id "LOC115212392"; db_xref "GeneID:115212392"; gbkey "mRNA"; gene "LOC115212392"; ID ""; gene_name "LOC115212392"; transcript_id "XM_029781277.2"; product "ubiquitin carboxyl-terminal hydrolase 7, transcript variant X3"; exon_number "20"; model_evidence "Supporting evidence includes similarity to: 1 Protein, and 100% coverage of the annotated genomic feature by RNAseq alignments, including 39 samples with support for all annotated introns";
NC_043001.1	Gnomon	exon	134432565	134432664	.	+	.	gene_id "LOC115212392"; db_xref "GeneID:115212392"; gbkey "mRNA"; gene "LOC115212392"; ID ""; gene_name "LOC115212392"; transcript_id "XM_029781277.2"; product "ubiquitin carboxyl-terminal hydrolase 7, transcript variant X3"; exon_number "21"; model_evidence "Supporting evidence includes similarity to: 1 Protein, and 100% coverage of the annotated genomic feature by RNAseq alignments, including 39 samples with support for all annotated introns";
NC_043001.1	Gnomon	exon	134432838	134432930	.	+	.	gene_id "LOC115212392"; db_xref "GeneID:115212392"; gbkey "mRNA"; gene "LOC115212392"; ID ""; gene_name "LOC115212392"; transcript_id "XM_029781277.2"; product "ubiquitin carboxyl-terminal hydrolase 7, transcript variant X3"; exon_number "22"; model_evidence "Supporting evidence includes similarity to: 1 Protein, and 100% coverage of the annotated genomic feature by RNAseq alignments, including 39 samples with support for all annotated introns";
NC_043001.1	Gnomon	exon	134433028	134433095	.	+	.	gene_id "LOC115212392"; db_xref "GeneID:115212392"; gbkey "mRNA"; gene "LOC115212392"; ID ""; gene_name "LOC115212392"; transcript_id "XM_029781277.2"; product "ubiquitin carboxyl-terminal hydrolase 7, transcript variant X3"; exon_number "23"; model_evidence "Supporting evidence includes similarity to: 1 Protein, and 100% coverage of the annotated genomic feature by RNAseq alignments, including 39 samples with support for all annotated introns";
NC_043001.1	Gnomon	exon	134434739	134434887	.	+	.	gene_id "LOC115212392"; db_xref "GeneID:115212392"; gbkey "mRNA"; gene "LOC115212392"; ID ""; gene_name "LOC115212392"; transcript_id "XM_029781277.2"; product "ubiquitin carboxyl-terminal hydrolase 7, transcript variant X3"; exon_number "24"; model_evidence "Supporting evidence includes similarity to: 1 Protein, and 100% coverage of the annotated genomic feature by RNAseq alignments, including 39 samples with support for all annotated introns";
NC_043001.1	Gnomon	exon	134435011	134435178	.	+	.	gene_id "LOC115212392"; db_xref "GeneID:115212392"; gbkey "mRNA"; gene "LOC115212392"; ID ""; gene_name "LOC115212392"; transcript_id "XM_029781277.2"; product "ubiquitin carboxyl-terminal hydrolase 7, transcript variant X3"; exon_number "25"; model_evidence "Supporting evidence includes similarity to: 1 Protein, and 100% coverage of the annotated genomic feature by RNAseq alignments, including 39 samples with support for all annotated introns";
NC_043001.1	Gnomon	exon	134436683	134436791	.	+	.	gene_id "LOC115212392"; db_xref "GeneID:115212392"; gbkey "mRNA"; gene "LOC115212392"; ID ""; gene_name "LOC115212392"; transcript_id "XM_029781277.2"; product "ubiquitin carboxyl-terminal hydrolase 7, transcript variant X3"; exon_number "26"; model_evidence "Supporting evidence includes similarity to: 1 Protein, and 100% coverage of the annotated genomic feature by RNAseq alignments, including 39 samples with support for all annotated introns";
NC_043001.1	Gnomon	exon	134440327	134440404	.	+	.	gene_id "LOC115212392"; db_xref "GeneID:115212392"; gbkey "mRNA"; gene "LOC115212392"; ID ""; gene_name "LOC115212392"; transcript_id "XM_029781277.2"; product "ubiquitin carboxyl-terminal hydrolase 7, transcript variant X3"; exon_number "27"; model_evidence "Supporting evidence includes similarity to: 1 Protein, and 100% coverage of the annotated genomic feature by RNAseq alignments, including 39 samples with support for all annotated introns";
NC_043001.1	Gnomon	exon	134440558	134440661	.	+	.	gene_id "LOC115212392"; db_xref "GeneID:115212392"; gbkey "mRNA"; gene "LOC115212392"; ID ""; gene_name "LOC115212392"; transcript_id "XM_029781277.2"; product "ubiquitin carboxyl-terminal hydrolase 7, transcript variant X3"; exon_number "28"; model_evidence "Supporting evidence includes similarity to: 1 Protein, and 100% coverage of the annotated genomic feature by RNAseq alignments, including 39 samples with support for all annotated introns";
NC_043001.1	Gnomon	exon	134441407	134441581	.	+	.	gene_id "LOC115212392"; db_xref "GeneID:115212392"; gbkey "mRNA"; gene "LOC115212392"; ID ""; gene_name "LOC115212392"; transcript_id "XM_029781277.2"; product "ubiquitin carboxyl-terminal hydrolase 7, transcript variant X3"; exon_number "29"; model_evidence "Supporting evidence includes similarity to: 1 Protein, and 100% coverage of the annotated genomic feature by RNAseq alignments, including 39 samples with support for all annotated introns";
NC_043001.1	Gnomon	exon	134443809	134443856	.	+	.	gene_id "LOC115212392"; db_xref "GeneID:115212392"; gbkey "mRNA"; gene "LOC115212392"; ID ""; gene_name "LOC115212392"; transcript_id "XM_029781277.2"; product "ubiquitin carboxyl-terminal hydrolase 7, transcript variant X3"; exon_number "30"; model_evidence "Supporting evidence includes similarity to: 1 Protein, and 100% coverage of the annotated genomic feature by RNAseq alignments, including 39 samples with support for all annotated introns";
NC_043001.1	Gnomon	exon	134443970	134444041	.	+	.	gene_id "LOC115212392"; db_xref "GeneID:115212392"; gbkey "mRNA"; gene "LOC115212392"; ID ""; gene_name "LOC115212392"; transcript_id "XM_029781277.2"; product "ubiquitin carboxyl-terminal hydrolase 7, transcript variant X3"; exon_number "31"; model_evidence "Supporting evidence includes similarity to: 1 Protein, and 100% coverage of the annotated genomic feature by RNAseq alignments, including 39 samples with support for all annotated introns";
NC_043001.1	Gnomon	exon	134445884	134445989	.	+	.	gene_id "LOC115212392"; db_xref "GeneID:115212392"; gbkey "mRNA"; gene "LOC115212392"; ID ""; gene_name "LOC115212392"; transcript_id "XM_029781277.2"; product "ubiquitin carboxyl-terminal hydrolase 7, transcript variant X3"; exon_number "32"; model_evidence "Supporting evidence includes similarity to: 1 Protein, and 100% coverage of the annotated genomic feature by RNAseq alignments, including 39 samples with support for all annotated introns";
NC_043001.1	Gnomon	exon	134447853	134450660	.	+	.	gene_id "LOC115212392"; db_xref "GeneID:115212392"; gbkey "mRNA"; gene "LOC115212392"; ID ""; gene_name "LOC115212392"; transcript_id "XM_029781277.2"; product "ubiquitin carboxyl-terminal hydrolase 7, transcript variant X3"; exon_number "33"; model_evidence "Supporting evidence includes similarity to: 1 Protein, and 100% coverage of the annotated genomic feature by RNAseq alignments, including 39 samples with support for all annotated introns";
NC_043001.1	Gnomon	start_codon	134380485	134380487	.	+	0	gene_id "LOC115212392"; db_xref "GeneID:115212392"; gbkey "CDS"; gene "LOC115212392"; ID ""; gene_name "LOC115212392"; transcript_id "XM_029781277.2"; product "ubiquitin carboxyl-terminal hydrolase 7 isoform X3"; protein_id "XP_029637137.1"; exon_number "1";
NC_043001.1	Gnomon	stop_codon	134447957	134447959	.	+	0	gene_id "LOC115212392"; db_xref "GeneID:115212392"; gbkey "CDS"; gene "LOC115212392"; ID ""; gene_name "LOC115212392"; transcript_id "XM_029781277.2"; product "ubiquitin carboxyl-terminal hydrolase 7 isoform X3"; protein_id "XP_029637137.1"; exon_number "33";
NC_043001.1	Gnomon	transcript	134380337	134450660	.	+	.	gene_id "LOC115212392"; ID "XM_029781279.2"; gene_name "LOC115212392"; transcript_id "XM_029781279.2";
NC_043001.1	Gnomon	CDS	134380485	134380512	.	+	0	gene_id "LOC115212392"; db_xref "GeneID:115212392"; gbkey "CDS"; gene "LOC115212392"; ID ""; gene_name "LOC115212392"; transcript_id "XM_029781279.2"; product "ubiquitin carboxyl-terminal hydrolase 7 isoform X4"; protein_id "XP_029637139.1"; exon_number "1";
NC_043001.1	Gnomon	CDS	134409040	134409129	.	+	2	gene_id "LOC115212392"; db_xref "GeneID:115212392"; gbkey "CDS"; gene "LOC115212392"; ID ""; gene_name "LOC115212392"; transcript_id "XM_029781279.2"; product "ubiquitin carboxyl-terminal hydrolase 7 isoform X4"; protein_id "XP_029637139.1"; exon_number "2";
NC_043001.1	Gnomon	CDS	134411814	134411916	.	+	2	gene_id "LOC115212392"; db_xref "GeneID:115212392"; gbkey "CDS"; gene "LOC115212392"; ID ""; gene_name "LOC115212392"; transcript_id "XM_029781279.2"; product "ubiquitin carboxyl-terminal hydrolase 7 isoform X4"; protein_id "XP_029637139.1"; exon_number "3";
NC_043001.1	Gnomon	CDS	134412141	134412239	.	+	1	gene_id "LOC115212392"; db_xref "GeneID:115212392"; gbkey "CDS"; gene "LOC115212392"; ID ""; gene_name "LOC115212392"; transcript_id "XM_029781279.2"; product "ubiquitin carboxyl-terminal hydrolase 7 isoform X4"; protein_id "XP_029637139.1"; exon_number "4";
NC_043001.1	Gnomon	CDS	134412376	134412449	.	+	1	gene_id "LOC115212392"; db_xref "GeneID:115212392"; gbkey "CDS"; gene "LOC115212392"; ID ""; gene_name "LOC115212392"; transcript_id "XM_029781279.2"; product "ubiquitin carboxyl-terminal hydrolase 7 isoform X4"; protein_id "XP_029637139.1"; exon_number "5";
NC_043001.1	Gnomon	CDS	134414124	134414188	.	+	2	gene_id "LOC115212392"; db_xref "GeneID:115212392"; gbkey "CDS"; gene "LOC115212392"; ID ""; gene_name "LOC115212392"; transcript_id "XM_029781279.2"; product "ubiquitin carboxyl-terminal hydrolase 7 isoform X4"; protein_id "XP_029637139.1"; exon_number "6";
NC_043001.1	Gnomon	CDS	134414953	134415041	.	+	0	gene_id "LOC115212392"; db_xref "GeneID:115212392"; gbkey "CDS"; gene "LOC115212392"; ID ""; gene_name "LOC115212392"; transcript_id "XM_029781279.2"; product "ubiquitin carboxyl-terminal hydrolase 7 isoform X4"; protein_id "XP_029637139.1"; exon_number "7";
NC_043001.1	Gnomon	CDS	134416112	134416220	.	+	1	gene_id "LOC115212392"; db_xref "GeneID:115212392"; gbkey "CDS"; gene "LOC115212392"; ID ""; gene_name "LOC115212392"; transcript_id "XM_029781279.2"; product "ubiquitin carboxyl-terminal hydrolase 7 isoform X4"; protein_id "XP_029637139.1"; exon_number "8";
NC_043001.1	Gnomon	CDS	134418678	134418808	.	+	0	gene_id "LOC115212392"; db_xref "GeneID:115212392"; gbkey "CDS"; gene "LOC115212392"; ID ""; gene_name "LOC115212392"; transcript_id "XM_029781279.2"; product "ubiquitin carboxyl-terminal hydrolase 7 isoform X4"; protein_id "XP_029637139.1"; exon_number "9";
NC_043001.1	Gnomon	CDS	134418923	134418977	.	+	1	gene_id "LOC115212392"; db_xref "GeneID:115212392"; gbkey "CDS"; gene "LOC115212392"; ID ""; gene_name "LOC115212392"; transcript_id "XM_029781279.2"; product "ubiquitin carboxyl-terminal hydrolase 7 isoform X4"; protein_id "XP_029637139.1"; exon_number "10";
NC_043001.1	Gnomon	CDS	134419871	134419951	.	+	0	gene_id "LOC115212392"; db_xref "GeneID:115212392"; gbkey "CDS"; gene "LOC115212392"; ID ""; gene_name "LOC115212392"; transcript_id "XM_029781279.2"; product "ubiquitin carboxyl-terminal hydrolase 7 isoform X4"; protein_id "XP_029637139.1"; exon_number "11";
NC_043001.1	Gnomon	CDS	134420976	134421066	.	+	0	gene_id "LOC115212392"; db_xref "GeneID:115212392"; gbkey "CDS"; gene "LOC115212392"; ID ""; gene_name "LOC115212392"; transcript_id "XM_029781279.2"; product "ubiquitin carboxyl-terminal hydrolase 7 isoform X4"; protein_id "XP_029637139.1"; exon_number "12";
NC_043001.1	Gnomon	CDS	134421708	134421790	.	+	2	gene_id "LOC115212392"; db_xref "GeneID:115212392"; gbkey "CDS"; gene "LOC115212392"; ID ""; gene_name "LOC115212392"; transcript_id "XM_029781279.2"; product "ubiquitin carboxyl-terminal hydrolase 7 isoform X4"; protein_id "XP_029637139.1"; exon_number "13";
NC_043001.1	Gnomon	CDS	134423707	134423816	.	+	0	gene_id "LOC115212392"; db_xref "GeneID:115212392"; gbkey "CDS"; gene "LOC115212392"; ID ""; gene_name "LOC115212392"; transcript_id "XM_029781279.2"; product "ubiquitin carboxyl-terminal hydrolase 7 isoform X4"; protein_id "XP_029637139.1"; exon_number "14";
NC_043001.1	Gnomon	CDS	134425264	134425417	.	+	1	gene_id "LOC115212392"; db_xref "GeneID:115212392"; gbkey "CDS"; gene "LOC115212392"; ID ""; gene_name "LOC115212392"; transcript_id "XM_029781279.2"; product "ubiquitin carboxyl-terminal hydrolase 7 isoform X4"; protein_id "XP_029637139.1"; exon_number "15";
NC_043001.1	Gnomon	CDS	134425603	134425747	.	+	0	gene_id "LOC115212392"; db_xref "GeneID:115212392"; gbkey "CDS"; gene "LOC115212392"; ID ""; gene_name "LOC115212392"; transcript_id "XM_029781279.2"; product "ubiquitin carboxyl-terminal hydrolase 7 isoform X4"; protein_id "XP_029637139.1"; exon_number "16";
NC_043001.1	Gnomon	CDS	134426345	134426414	.	+	2	gene_id "LOC115212392"; db_xref "GeneID:115212392"; gbkey "CDS"; gene "LOC115212392"; ID ""; gene_name "LOC115212392"; transcript_id "XM_029781279.2"; product "ubiquitin carboxyl-terminal hydrolase 7 isoform X4"; protein_id "XP_029637139.1"; exon_number "17";
NC_043001.1	Gnomon	CDS	134429279	134429410	.	+	1	gene_id "LOC115212392"; db_xref "GeneID:115212392"; gbkey "CDS"; gene "LOC115212392"; ID ""; gene_name "LOC115212392"; transcript_id "XM_029781279.2"; product "ubiquitin carboxyl-terminal hydrolase 7 isoform X4"; protein_id "XP_029637139.1"; exon_number "18";
NC_043001.1	Gnomon	CDS	134431920	134431983	.	+	1	gene_id "LOC115212392"; db_xref "GeneID:115212392"; gbkey "CDS"; gene "LOC115212392"; ID ""; gene_name "LOC115212392"; transcript_id "XM_029781279.2"; product "ubiquitin carboxyl-terminal hydrolase 7 isoform X4"; protein_id "XP_029637139.1"; exon_number "19";
NC_043001.1	Gnomon	CDS	134432290	134432391	.	+	0	gene_id "LOC115212392"; db_xref "GeneID:115212392"; gbkey "CDS"; gene "LOC115212392"; ID ""; gene_name "LOC115212392"; transcript_id "XM_029781279.2"; product "ubiquitin carboxyl-terminal hydrolase 7 isoform X4"; protein_id "XP_029637139.1"; exon_number "20";
NC_043001.1	Gnomon	CDS	134432565	134432664	.	+	0	gene_id "LOC115212392"; db_xref "GeneID:115212392"; gbkey "CDS"; gene "LOC115212392"; ID ""; gene_name "LOC115212392"; transcript_id "XM_029781279.2"; product "ubiquitin carboxyl-terminal hydrolase 7 isoform X4"; protein_id "XP_029637139.1"; exon_number "21";
NC_043001.1	Gnomon	CDS	134432838	134432930	.	+	2	gene_id "LOC115212392"; db_xref "GeneID:115212392"; gbkey "CDS"; gene "LOC115212392"; ID ""; gene_name "LOC115212392"; transcript_id "XM_029781279.2"; product "ubiquitin carboxyl-terminal hydrolase 7 isoform X4"; protein_id "XP_029637139.1"; exon_number "22";
NC_043001.1	Gnomon	CDS	134433028	134433095	.	+	2	gene_id "LOC115212392"; db_xref "GeneID:115212392"; gbkey "CDS"; gene "LOC115212392"; ID ""; gene_name "LOC115212392"; transcript_id "XM_029781279.2"; product "ubiquitin carboxyl-terminal hydrolase 7 isoform X4"; protein_id "XP_029637139.1"; exon_number "23";
NC_043001.1	Gnomon	CDS	134434739	134434887	.	+	0	gene_id "LOC115212392"; db_xref "GeneID:115212392"; gbkey "CDS"; gene "LOC115212392"; ID ""; gene_name "LOC115212392"; transcript_id "XM_029781279.2"; product "ubiquitin carboxyl-terminal hydrolase 7 isoform X4"; protein_id "XP_029637139.1"; exon_number "24";
NC_043001.1	Gnomon	CDS	134435011	134435178	.	+	1	gene_id "LOC115212392"; db_xref "GeneID:115212392"; gbkey "CDS"; gene "LOC115212392"; ID ""; gene_name "LOC115212392"; transcript_id "XM_029781279.2"; product "ubiquitin carboxyl-terminal hydrolase 7 isoform X4"; protein_id "XP_029637139.1"; exon_number "25";
NC_043001.1	Gnomon	CDS	134436683	134436791	.	+	1	gene_id "LOC115212392"; db_xref "GeneID:115212392"; gbkey "CDS"; gene "LOC115212392"; ID ""; gene_name "LOC115212392"; transcript_id "XM_029781279.2"; product "ubiquitin carboxyl-terminal hydrolase 7 isoform X4"; protein_id "XP_029637139.1"; exon_number "26";
NC_043001.1	Gnomon	CDS	134440327	134440404	.	+	0	gene_id "LOC115212392"; db_xref "GeneID:115212392"; gbkey "CDS"; gene "LOC115212392"; ID ""; gene_name "LOC115212392"; transcript_id "XM_029781279.2"; product "ubiquitin carboxyl-terminal hydrolase 7 isoform X4"; protein_id "XP_029637139.1"; exon_number "27";
NC_043001.1	Gnomon	CDS	134440558	134440661	.	+	0	gene_id "LOC115212392"; db_xref "GeneID:115212392"; gbkey "CDS"; gene "LOC115212392"; ID ""; gene_name "LOC115212392"; transcript_id "XM_029781279.2"; product "ubiquitin carboxyl-terminal hydrolase 7 isoform X4"; protein_id "XP_029637139.1"; exon_number "28";
NC_043001.1	Gnomon	CDS	134441407	134441581	.	+	1	gene_id "LOC115212392"; db_xref "GeneID:115212392"; gbkey "CDS"; gene "LOC115212392"; ID ""; gene_name "LOC115212392"; transcript_id "XM_029781279.2"; product "ubiquitin carboxyl-terminal hydrolase 7 isoform X4"; protein_id "XP_029637139.1"; exon_number "29";
NC_043001.1	Gnomon	CDS	134443809	134443856	.	+	0	gene_id "LOC115212392"; db_xref "GeneID:115212392"; gbkey "CDS"; gene "LOC115212392"; ID ""; gene_name "LOC115212392"; transcript_id "XM_029781279.2"; product "ubiquitin carboxyl-terminal hydrolase 7 isoform X4"; protein_id "XP_029637139.1"; exon_number "30";
NC_043001.1	Gnomon	CDS	134443970	134444041	.	+	0	gene_id "LOC115212392"; db_xref "GeneID:115212392"; gbkey "CDS"; gene "LOC115212392"; ID ""; gene_name "LOC115212392"; transcript_id "XM_029781279.2"; product "ubiquitin carboxyl-terminal hydrolase 7 isoform X4"; protein_id "XP_029637139.1"; exon_number "31";
NC_043001.1	Gnomon	CDS	134445884	134445989	.	+	0	gene_id "LOC115212392"; db_xref "GeneID:115212392"; gbkey "CDS"; gene "LOC115212392"; ID ""; gene_name "LOC115212392"; transcript_id "XM_029781279.2"; product "ubiquitin carboxyl-terminal hydrolase 7 isoform X4"; protein_id "XP_029637139.1"; exon_number "32";
NC_043001.1	Gnomon	CDS	134447853	134447956	.	+	2	gene_id "LOC115212392"; db_xref "GeneID:115212392"; gbkey "CDS"; gene "LOC115212392"; ID ""; gene_name "LOC115212392"; transcript_id "XM_029781279.2"; product "ubiquitin carboxyl-terminal hydrolase 7 isoform X4"; protein_id "XP_029637139.1"; exon_number "33";
NC_043001.1	Gnomon	exon	134380337	134380512	.	+	.	gene_id "LOC115212392"; db_xref "GeneID:115212392"; gbkey "mRNA"; gene "LOC115212392"; ID ""; gene_name "LOC115212392"; transcript_id "XM_029781279.2"; product "ubiquitin carboxyl-terminal hydrolase 7, transcript variant X4"; exon_number "1"; model_evidence "Supporting evidence includes similarity to: 1 Protein, and 100% coverage of the annotated genomic feature by RNAseq alignments, including 45 samples with support for all annotated introns";
NC_043001.1	Gnomon	exon	134409040	134409129	.	+	.	gene_id "LOC115212392"; db_xref "GeneID:115212392"; gbkey "mRNA"; gene "LOC115212392"; ID ""; gene_name "LOC115212392"; transcript_id "XM_029781279.2"; product "ubiquitin carboxyl-terminal hydrolase 7, transcript variant X4"; exon_number "2"; model_evidence "Supporting evidence includes similarity to: 1 Protein, and 100% coverage of the annotated genomic feature by RNAseq alignments, including 45 samples with support for all annotated introns";
NC_043001.1	Gnomon	exon	134411814	134411916	.	+	.	gene_id "LOC115212392"; db_xref "GeneID:115212392"; gbkey "mRNA"; gene "LOC115212392"; ID ""; gene_name "LOC115212392"; transcript_id "XM_029781279.2"; product "ubiquitin carboxyl-terminal hydrolase 7, transcript variant X4"; exon_number "3"; model_evidence "Supporting evidence includes similarity to: 1 Protein, and 100% coverage of the annotated genomic feature by RNAseq alignments, including 45 samples with support for all annotated introns";
NC_043001.1	Gnomon	exon	134412141	134412239	.	+	.	gene_id "LOC115212392"; db_xref "GeneID:115212392"; gbkey "mRNA"; gene "LOC115212392"; ID ""; gene_name "LOC115212392"; transcript_id "XM_029781279.2"; product "ubiquitin carboxyl-terminal hydrolase 7, transcript variant X4"; exon_number "4"; model_evidence "Supporting evidence includes similarity to: 1 Protein, and 100% coverage of the annotated genomic feature by RNAseq alignments, including 45 samples with support for all annotated introns";
NC_043001.1	Gnomon	exon	134412376	134412449	.	+	.	gene_id "LOC115212392"; db_xref "GeneID:115212392"; gbkey "mRNA"; gene "LOC115212392"; ID ""; gene_name "LOC115212392"; transcript_id "XM_029781279.2"; product "ubiquitin carboxyl-terminal hydrolase 7, transcript variant X4"; exon_number "5"; model_evidence "Supporting evidence includes similarity to: 1 Protein, and 100% coverage of the annotated genomic feature by RNAseq alignments, including 45 samples with support for all annotated introns";
NC_043001.1	Gnomon	exon	134414124	134414188	.	+	.	gene_id "LOC115212392"; db_xref "GeneID:115212392"; gbkey "mRNA"; gene "LOC115212392"; ID ""; gene_name "LOC115212392"; transcript_id "XM_029781279.2"; product "ubiquitin carboxyl-terminal hydrolase 7, transcript variant X4"; exon_number "6"; model_evidence "Supporting evidence includes similarity to: 1 Protein, and 100% coverage of the annotated genomic feature by RNAseq alignments, including 45 samples with support for all annotated introns";
NC_043001.1	Gnomon	exon	134414953	134415041	.	+	.	gene_id "LOC115212392"; db_xref "GeneID:115212392"; gbkey "mRNA"; gene "LOC115212392"; ID ""; gene_name "LOC115212392"; transcript_id "XM_029781279.2"; product "ubiquitin carboxyl-terminal hydrolase 7, transcript variant X4"; exon_number "7"; model_evidence "Supporting evidence includes similarity to: 1 Protein, and 100% coverage of the annotated genomic feature by RNAseq alignments, including 45 samples with support for all annotated introns";
NC_043001.1	Gnomon	exon	134416112	134416220	.	+	.	gene_id "LOC115212392"; db_xref "GeneID:115212392"; gbkey "mRNA"; gene "LOC115212392"; ID ""; gene_name "LOC115212392"; transcript_id "XM_029781279.2"; product "ubiquitin carboxyl-terminal hydrolase 7, transcript variant X4"; exon_number "8"; model_evidence "Supporting evidence includes similarity to: 1 Protein, and 100% coverage of the annotated genomic feature by RNAseq alignments, including 45 samples with support for all annotated introns";
NC_043001.1	Gnomon	exon	134418678	134418808	.	+	.	gene_id "LOC115212392"; db_xref "GeneID:115212392"; gbkey "mRNA"; gene "LOC115212392"; ID ""; gene_name "LOC115212392"; transcript_id "XM_029781279.2"; product "ubiquitin carboxyl-terminal hydrolase 7, transcript variant X4"; exon_number "9"; model_evidence "Supporting evidence includes similarity to: 1 Protein, and 100% coverage of the annotated genomic feature by RNAseq alignments, including 45 samples with support for all annotated introns";
NC_043001.1	Gnomon	exon	134418923	134418977	.	+	.	gene_id "LOC115212392"; db_xref "GeneID:115212392"; gbkey "mRNA"; gene "LOC115212392"; ID ""; gene_name "LOC115212392"; transcript_id "XM_029781279.2"; product "ubiquitin carboxyl-terminal hydrolase 7, transcript variant X4"; exon_number "10"; model_evidence "Supporting evidence includes similarity to: 1 Protein, and 100% coverage of the annotated genomic feature by RNAseq alignments, including 45 samples with support for all annotated introns";
NC_043001.1	Gnomon	exon	134419871	134419951	.	+	.	gene_id "LOC115212392"; db_xref "GeneID:115212392"; gbkey "mRNA"; gene "LOC115212392"; ID ""; gene_name "LOC115212392"; transcript_id "XM_029781279.2"; product "ubiquitin carboxyl-terminal hydrolase 7, transcript variant X4"; exon_number "11"; model_evidence "Supporting evidence includes similarity to: 1 Protein, and 100% coverage of the annotated genomic feature by RNAseq alignments, including 45 samples with support for all annotated introns";
NC_043001.1	Gnomon	exon	134420976	134421066	.	+	.	gene_id "LOC115212392"; db_xref "GeneID:115212392"; gbkey "mRNA"; gene "LOC115212392"; ID ""; gene_name "LOC115212392"; transcript_id "XM_029781279.2"; product "ubiquitin carboxyl-terminal hydrolase 7, transcript variant X4"; exon_number "12"; model_evidence "Supporting evidence includes similarity to: 1 Protein, and 100% coverage of the annotated genomic feature by RNAseq alignments, including 45 samples with support for all annotated introns";
NC_043001.1	Gnomon	exon	134421708	134421790	.	+	.	gene_id "LOC115212392"; db_xref "GeneID:115212392"; gbkey "mRNA"; gene "LOC115212392"; ID ""; gene_name "LOC115212392"; transcript_id "XM_029781279.2"; product "ubiquitin carboxyl-terminal hydrolase 7, transcript variant X4"; exon_number "13"; model_evidence "Supporting evidence includes similarity to: 1 Protein, and 100% coverage of the annotated genomic feature by RNAseq alignments, including 45 samples with support for all annotated introns";
NC_043001.1	Gnomon	exon	134423707	134423816	.	+	.	gene_id "LOC115212392"; db_xref "GeneID:115212392"; gbkey "mRNA"; gene "LOC115212392"; ID ""; gene_name "LOC115212392"; transcript_id "XM_029781279.2"; product "ubiquitin carboxyl-terminal hydrolase 7, transcript variant X4"; exon_number "14"; model_evidence "Supporting evidence includes similarity to: 1 Protein, and 100% coverage of the annotated genomic feature by RNAseq alignments, including 45 samples with support for all annotated introns";
NC_043001.1	Gnomon	exon	134425264	134425417	.	+	.	gene_id "LOC115212392"; db_xref "GeneID:115212392"; gbkey "mRNA"; gene "LOC115212392"; ID ""; gene_name "LOC115212392"; transcript_id "XM_029781279.2"; product "ubiquitin carboxyl-terminal hydrolase 7, transcript variant X4"; exon_number "15"; model_evidence "Supporting evidence includes similarity to: 1 Protein, and 100% coverage of the annotated genomic feature by RNAseq alignments, including 45 samples with support for all annotated introns";
NC_043001.1	Gnomon	exon	134425603	134425747	.	+	.	gene_id "LOC115212392"; db_xref "GeneID:115212392"; gbkey "mRNA"; gene "LOC115212392"; ID ""; gene_name "LOC115212392"; transcript_id "XM_029781279.2"; product "ubiquitin carboxyl-terminal hydrolase 7, transcript variant X4"; exon_number "16"; model_evidence "Supporting evidence includes similarity to: 1 Protein, and 100% coverage of the annotated genomic feature by RNAseq alignments, including 45 samples with support for all annotated introns";
NC_043001.1	Gnomon	exon	134426345	134426414	.	+	.	gene_id "LOC115212392"; db_xref "GeneID:115212392"; gbkey "mRNA"; gene "LOC115212392"; ID ""; gene_name "LOC115212392"; transcript_id "XM_029781279.2"; product "ubiquitin carboxyl-terminal hydrolase 7, transcript variant X4"; exon_number "17"; model_evidence "Supporting evidence includes similarity to: 1 Protein, and 100% coverage of the annotated genomic feature by RNAseq alignments, including 45 samples with support for all annotated introns";
NC_043001.1	Gnomon	exon	134429279	134429410	.	+	.	gene_id "LOC115212392"; db_xref "GeneID:115212392"; gbkey "mRNA"; gene "LOC115212392"; ID ""; gene_name "LOC115212392"; transcript_id "XM_029781279.2"; product "ubiquitin carboxyl-terminal hydrolase 7, transcript variant X4"; exon_number "18"; model_evidence "Supporting evidence includes similarity to: 1 Protein, and 100% coverage of the annotated genomic feature by RNAseq alignments, including 45 samples with support for all annotated introns";
NC_043001.1	Gnomon	exon	134431920	134431983	.	+	.	gene_id "LOC115212392"; db_xref "GeneID:115212392"; gbkey "mRNA"; gene "LOC115212392"; ID ""; gene_name "LOC115212392"; transcript_id "XM_029781279.2"; product "ubiquitin carboxyl-terminal hydrolase 7, transcript variant X4"; exon_number "19"; model_evidence "Supporting evidence includes similarity to: 1 Protein, and 100% coverage of the annotated genomic feature by RNAseq alignments, including 45 samples with support for all annotated introns";
NC_043001.1	Gnomon	exon	134432290	134432391	.	+	.	gene_id "LOC115212392"; db_xref "GeneID:115212392"; gbkey "mRNA"; gene "LOC115212392"; ID ""; gene_name "LOC115212392"; transcript_id "XM_029781279.2"; product "ubiquitin carboxyl-terminal hydrolase 7, transcript variant X4"; exon_number "20"; model_evidence "Supporting evidence includes similarity to: 1 Protein, and 100% coverage of the annotated genomic feature by RNAseq alignments, including 45 samples with support for all annotated introns";
NC_043001.1	Gnomon	exon	134432565	134432664	.	+	.	gene_id "LOC115212392"; db_xref "GeneID:115212392"; gbkey "mRNA"; gene "LOC115212392"; ID ""; gene_name "LOC115212392"; transcript_id "XM_029781279.2"; product "ubiquitin carboxyl-terminal hydrolase 7, transcript variant X4"; exon_number "21"; model_evidence "Supporting evidence includes similarity to: 1 Protein, and 100% coverage of the annotated genomic feature by RNAseq alignments, including 45 samples with support for all annotated introns";
NC_043001.1	Gnomon	exon	134432838	134432930	.	+	.	gene_id "LOC115212392"; db_xref "GeneID:115212392"; gbkey "mRNA"; gene "LOC115212392"; ID ""; gene_name "LOC115212392"; transcript_id "XM_029781279.2"; product "ubiquitin carboxyl-terminal hydrolase 7, transcript variant X4"; exon_number "22"; model_evidence "Supporting evidence includes similarity to: 1 Protein, and 100% coverage of the annotated genomic feature by RNAseq alignments, including 45 samples with support for all annotated introns";
NC_043001.1	Gnomon	exon	134433028	134433095	.	+	.	gene_id "LOC115212392"; db_xref "GeneID:115212392"; gbkey "mRNA"; gene "LOC115212392"; ID ""; gene_name "LOC115212392"; transcript_id "XM_029781279.2"; product "ubiquitin carboxyl-terminal hydrolase 7, transcript variant X4"; exon_number "23"; model_evidence "Supporting evidence includes similarity to: 1 Protein, and 100% coverage of the annotated genomic feature by RNAseq alignments, including 45 samples with support for all annotated introns";
NC_043001.1	Gnomon	exon	134434739	134434887	.	+	.	gene_id "LOC115212392"; db_xref "GeneID:115212392"; gbkey "mRNA"; gene "LOC115212392"; ID ""; gene_name "LOC115212392"; transcript_id "XM_029781279.2"; product "ubiquitin carboxyl-terminal hydrolase 7, transcript variant X4"; exon_number "24"; model_evidence "Supporting evidence includes similarity to: 1 Protein, and 100% coverage of the annotated genomic feature by RNAseq alignments, including 45 samples with support for all annotated introns";
NC_043001.1	Gnomon	exon	134435011	134435178	.	+	.	gene_id "LOC115212392"; db_xref "GeneID:115212392"; gbkey "mRNA"; gene "LOC115212392"; ID ""; gene_name "LOC115212392"; transcript_id "XM_029781279.2"; product "ubiquitin carboxyl-terminal hydrolase 7, transcript variant X4"; exon_number "25"; model_evidence "Supporting evidence includes similarity to: 1 Protein, and 100% coverage of the annotated genomic feature by RNAseq alignments, including 45 samples with support for all annotated introns";
NC_043001.1	Gnomon	exon	134436683	134436791	.	+	.	gene_id "LOC115212392"; db_xref "GeneID:115212392"; gbkey "mRNA"; gene "LOC115212392"; ID ""; gene_name "LOC115212392"; transcript_id "XM_029781279.2"; product "ubiquitin carboxyl-terminal hydrolase 7, transcript variant X4"; exon_number "26"; model_evidence "Supporting evidence includes similarity to: 1 Protein, and 100% coverage of the annotated genomic feature by RNAseq alignments, including 45 samples with support for all annotated introns";
NC_043001.1	Gnomon	exon	134440327	134440404	.	+	.	gene_id "LOC115212392"; db_xref "GeneID:115212392"; gbkey "mRNA"; gene "LOC115212392"; ID ""; gene_name "LOC115212392"; transcript_id "XM_029781279.2"; product "ubiquitin carboxyl-terminal hydrolase 7, transcript variant X4"; exon_number "27"; model_evidence "Supporting evidence includes similarity to: 1 Protein, and 100% coverage of the annotated genomic feature by RNAseq alignments, including 45 samples with support for all annotated introns";
NC_043001.1	Gnomon	exon	134440558	134440661	.	+	.	gene_id "LOC115212392"; db_xref "GeneID:115212392"; gbkey "mRNA"; gene "LOC115212392"; ID ""; gene_name "LOC115212392"; transcript_id "XM_029781279.2"; product "ubiquitin carboxyl-terminal hydrolase 7, transcript variant X4"; exon_number "28"; model_evidence "Supporting evidence includes similarity to: 1 Protein, and 100% coverage of the annotated genomic feature by RNAseq alignments, including 45 samples with support for all annotated introns";
NC_043001.1	Gnomon	exon	134441407	134441581	.	+	.	gene_id "LOC115212392"; db_xref "GeneID:115212392"; gbkey "mRNA"; gene "LOC115212392"; ID ""; gene_name "LOC115212392"; transcript_id "XM_029781279.2"; product "ubiquitin carboxyl-terminal hydrolase 7, transcript variant X4"; exon_number "29"; model_evidence "Supporting evidence includes similarity to: 1 Protein, and 100% coverage of the annotated genomic feature by RNAseq alignments, including 45 samples with support for all annotated introns";
NC_043001.1	Gnomon	exon	134443809	134443856	.	+	.	gene_id "LOC115212392"; db_xref "GeneID:115212392"; gbkey "mRNA"; gene "LOC115212392"; ID ""; gene_name "LOC115212392"; transcript_id "XM_029781279.2"; product "ubiquitin carboxyl-terminal hydrolase 7, transcript variant X4"; exon_number "30"; model_evidence "Supporting evidence includes similarity to: 1 Protein, and 100% coverage of the annotated genomic feature by RNAseq alignments, including 45 samples with support for all annotated introns";
NC_043001.1	Gnomon	exon	134443970	134444041	.	+	.	gene_id "LOC115212392"; db_xref "GeneID:115212392"; gbkey "mRNA"; gene "LOC115212392"; ID ""; gene_name "LOC115212392"; transcript_id "XM_029781279.2"; product "ubiquitin carboxyl-terminal hydrolase 7, transcript variant X4"; exon_number "31"; model_evidence "Supporting evidence includes similarity to: 1 Protein, and 100% coverage of the annotated genomic feature by RNAseq alignments, including 45 samples with support for all annotated introns";
NC_043001.1	Gnomon	exon	134445884	134445989	.	+	.	gene_id "LOC115212392"; db_xref "GeneID:115212392"; gbkey "mRNA"; gene "LOC115212392"; ID ""; gene_name "LOC115212392"; transcript_id "XM_029781279.2"; product "ubiquitin carboxyl-terminal hydrolase 7, transcript variant X4"; exon_number "32"; model_evidence "Supporting evidence includes similarity to: 1 Protein, and 100% coverage of the annotated genomic feature by RNAseq alignments, including 45 samples with support for all annotated introns";
NC_043001.1	Gnomon	exon	134447853	134450660	.	+	.	gene_id "LOC115212392"; db_xref "GeneID:115212392"; gbkey "mRNA"; gene "LOC115212392"; ID ""; gene_name "LOC115212392"; transcript_id "XM_029781279.2"; product "ubiquitin carboxyl-terminal hydrolase 7, transcript variant X4"; exon_number "33"; model_evidence "Supporting evidence includes similarity to: 1 Protein, and 100% coverage of the annotated genomic feature by RNAseq alignments, including 45 samples with support for all annotated introns";
NC_043001.1	Gnomon	start_codon	134380485	134380487	.	+	0	gene_id "LOC115212392"; db_xref "GeneID:115212392"; gbkey "CDS"; gene "LOC115212392"; ID ""; gene_name "LOC115212392"; transcript_id "XM_029781279.2"; product "ubiquitin carboxyl-terminal hydrolase 7 isoform X4"; protein_id "XP_029637139.1"; exon_number "1";
NC_043001.1	Gnomon	stop_codon	134447957	134447959	.	+	0	gene_id "LOC115212392"; db_xref "GeneID:115212392"; gbkey "CDS"; gene "LOC115212392"; ID ""; gene_name "LOC115212392"; transcript_id "XM_029781279.2"; product "ubiquitin carboxyl-terminal hydrolase 7 isoform X4"; protein_id "XP_029637139.1"; exon_number "33";
NC_043001.1	Gnomon	gene	90668971	90774283	.	-	.	gene_id "LOC115212394"; db_xref "GeneID:115212394"; gbkey "Gene"; gene "LOC115212394"; gene_biotype "protein_coding"; ID ""; gene_name "LOC115212394";
NC_043001.1	Gnomon~FLAMseq	transcript	90668971	90774282	.	-	.	gene_id "LOC115212394"; ID "XM_029781280.2"; gene_name "LOC115212394"; transcript_id "FLAMseq_ext~XM_029781280.2"; three_prime_ext "43915";
NC_043001.1	Gnomon~FLAMseq	exon	90712886	90712988	.	-	.	gene_id "LOC115212394"; db_xref "GeneID:115212394"; gbkey "mRNA"; gene "LOC115212394"; ID ""; gene_name "LOC115212394"; transcript_id "FLAMseq_ext~XM_029781280.2"; product "uncharacterized LOC115212394, transcript variant X1"; exon_number "8"; model_evidence "Supporting evidence includes similarity to: 100% coverage of the annotated genomic feature by RNAseq alignments, including 6 samples with support for all annotated introns";
NC_043001.1	Gnomon~FLAMseq	exon	90740046	90740194	.	-	.	gene_id "LOC115212394"; db_xref "GeneID:115212394"; gbkey "mRNA"; gene "LOC115212394"; ID ""; gene_name "LOC115212394"; transcript_id "FLAMseq_ext~XM_029781280.2"; product "uncharacterized LOC115212394, transcript variant X1"; exon_number "7"; model_evidence "Supporting evidence includes similarity to: 100% coverage of the annotated genomic feature by RNAseq alignments, including 6 samples with support for all annotated introns";
NC_043001.1	Gnomon~FLAMseq	exon	90743866	90744012	.	-	.	gene_id "LOC115212394"; db_xref "GeneID:115212394"; gbkey "mRNA"; gene "LOC115212394"; ID ""; gene_name "LOC115212394"; transcript_id "FLAMseq_ext~XM_029781280.2"; product "uncharacterized LOC115212394, transcript variant X1"; exon_number "6"; model_evidence "Supporting evidence includes similarity to: 100% coverage of the annotated genomic feature by RNAseq alignments, including 6 samples with support for all annotated introns";
NC_043001.1	Gnomon~FLAMseq	exon	90755522	90755684	.	-	.	gene_id "LOC115212394"; db_xref "GeneID:115212394"; gbkey "mRNA"; gene "LOC115212394"; ID ""; gene_name "LOC115212394"; transcript_id "FLAMseq_ext~XM_029781280.2"; product "uncharacterized LOC115212394, transcript variant X1"; exon_number "5"; model_evidence "Supporting evidence includes similarity to: 100% coverage of the annotated genomic feature by RNAseq alignments, including 6 samples with support for all annotated introns";
NC_043001.1	Gnomon~FLAMseq	exon	90759584	90759650	.	-	.	gene_id "LOC115212394"; db_xref "GeneID:115212394"; gbkey "mRNA"; gene "LOC115212394"; ID ""; gene_name "LOC115212394"; transcript_id "FLAMseq_ext~XM_029781280.2"; product "uncharacterized LOC115212394, transcript variant X1"; exon_number "4"; model_evidence "Supporting evidence includes similarity to: 100% coverage of the annotated genomic feature by RNAseq alignments, including 6 samples with support for all annotated introns";
NC_043001.1	Gnomon~FLAMseq	exon	90763476	90763724	.	-	.	gene_id "LOC115212394"; db_xref "GeneID:115212394"; gbkey "mRNA"; gene "LOC115212394"; ID ""; gene_name "LOC115212394"; transcript_id "FLAMseq_ext~XM_029781280.2"; product "uncharacterized LOC115212394, transcript variant X1"; exon_number "3"; model_evidence "Supporting evidence includes similarity to: 100% coverage of the annotated genomic feature by RNAseq alignments, including 6 samples with support for all annotated introns";
NC_043001.1	Gnomon~FLAMseq	exon	90765011	90765160	.	-	.	gene_id "LOC115212394"; db_xref "GeneID:115212394"; gbkey "mRNA"; gene "LOC115212394"; ID ""; gene_name "LOC115212394"; transcript_id "FLAMseq_ext~XM_029781280.2"; product "uncharacterized LOC115212394, transcript variant X1"; exon_number "2"; model_evidence "Supporting evidence includes similarity to: 100% coverage of the annotated genomic feature by RNAseq alignments, including 6 samples with support for all annotated introns";
NC_043001.1	Gnomon~FLAMseq	exon	90774037	90774282	.	-	.	gene_id "LOC115212394"; db_xref "GeneID:115212394"; gbkey "mRNA"; gene "LOC115212394"; ID ""; gene_name "LOC115212394"; transcript_id "FLAMseq_ext~XM_029781280.2"; product "uncharacterized LOC115212394, transcript variant X1"; exon_number "1"; model_evidence "Supporting evidence includes similarity to: 100% coverage of the annotated genomic feature by RNAseq alignments, including 6 samples with support for all annotated introns";
NC_043001.1	Gnomon~FLAMseq	exon	90668971	90712988	.	-	.	gene_id "LOC115212394"; db_xref "GeneID:115212394"; gbkey "mRNA"; gene "LOC115212394"; ID ""; gene_name "LOC115212394"; transcript_id "FLAMseq_ext~XM_029781280.2"; product "uncharacterized LOC115212394"; exon_number "8"; model_evidence "Supporting evidence includes similarity to: 100% coverage of the annotated genomic feature by RNAseq alignments"; three_prime_ext "43915";
NC_043001.1	Gnomon	transcript	90712886	90774282	.	-	.	gene_id "LOC115212394"; ID "XM_029781280.2"; gene_name "LOC115212394"; transcript_id "XM_029781280.2";
NC_043001.1	Gnomon	CDS	90712936	90712988	.	-	2	gene_id "LOC115212394"; db_xref "GeneID:115212394"; gbkey "CDS"; gene "LOC115212394"; ID ""; gene_name "LOC115212394"; transcript_id "XM_029781280.2"; product "uncharacterized protein LOC115212394 isoform X1"; protein_id "XP_029637140.1"; exon_number "8";
NC_043001.1	Gnomon	CDS	90740046	90740194	.	-	1	gene_id "LOC115212394"; db_xref "GeneID:115212394"; gbkey "CDS"; gene "LOC115212394"; ID ""; gene_name "LOC115212394"; transcript_id "XM_029781280.2"; product "uncharacterized protein LOC115212394 isoform X1"; protein_id "XP_029637140.1"; exon_number "7";
NC_043001.1	Gnomon	CDS	90743866	90744012	.	-	1	gene_id "LOC115212394"; db_xref "GeneID:115212394"; gbkey "CDS"; gene "LOC115212394"; ID ""; gene_name "LOC115212394"; transcript_id "XM_029781280.2"; product "uncharacterized protein LOC115212394 isoform X1"; protein_id "XP_029637140.1"; exon_number "6";
NC_043001.1	Gnomon	CDS	90755522	90755684	.	-	2	gene_id "LOC115212394"; db_xref "GeneID:115212394"; gbkey "CDS"; gene "LOC115212394"; ID ""; gene_name "LOC115212394"; transcript_id "XM_029781280.2"; product "uncharacterized protein LOC115212394 isoform X1"; protein_id "XP_029637140.1"; exon_number "5";
NC_043001.1	Gnomon	CDS	90759584	90759650	.	-	0	gene_id "LOC115212394"; db_xref "GeneID:115212394"; gbkey "CDS"; gene "LOC115212394"; ID ""; gene_name "LOC115212394"; transcript_id "XM_029781280.2"; product "uncharacterized protein LOC115212394 isoform X1"; protein_id "XP_029637140.1"; exon_number "4";
NC_043001.1	Gnomon	CDS	90763476	90763724	.	-	0	gene_id "LOC115212394"; db_xref "GeneID:115212394"; gbkey "CDS"; gene "LOC115212394"; ID ""; gene_name "LOC115212394"; transcript_id "XM_029781280.2"; product "uncharacterized protein LOC115212394 isoform X1"; protein_id "XP_029637140.1"; exon_number "3";
NC_043001.1	Gnomon	CDS	90765011	90765160	.	-	0	gene_id "LOC115212394"; db_xref "GeneID:115212394"; gbkey "CDS"; gene "LOC115212394"; ID ""; gene_name "LOC115212394"; transcript_id "XM_029781280.2"; product "uncharacterized protein LOC115212394 isoform X1"; protein_id "XP_029637140.1"; exon_number "2";
NC_043001.1	Gnomon	CDS	90774037	90774135	.	-	0	gene_id "LOC115212394"; db_xref "GeneID:115212394"; gbkey "CDS"; gene "LOC115212394"; ID ""; gene_name "LOC115212394"; transcript_id "XM_029781280.2"; product "uncharacterized protein LOC115212394 isoform X1"; protein_id "XP_029637140.1"; exon_number "1";
NC_043001.1	Gnomon	exon	90712886	90712988	.	-	.	gene_id "LOC115212394"; db_xref "GeneID:115212394"; gbkey "mRNA"; gene "LOC115212394"; ID ""; gene_name "LOC115212394"; transcript_id "XM_029781280.2"; product "uncharacterized LOC115212394, transcript variant X1"; exon_number "8"; model_evidence "Supporting evidence includes similarity to: 100% coverage of the annotated genomic feature by RNAseq alignments, including 6 samples with support for all annotated introns";
NC_043001.1	Gnomon	exon	90740046	90740194	.	-	.	gene_id "LOC115212394"; db_xref "GeneID:115212394"; gbkey "mRNA"; gene "LOC115212394"; ID ""; gene_name "LOC115212394"; transcript_id "XM_029781280.2"; product "uncharacterized LOC115212394, transcript variant X1"; exon_number "7"; model_evidence "Supporting evidence includes similarity to: 100% coverage of the annotated genomic feature by RNAseq alignments, including 6 samples with support for all annotated introns";
NC_043001.1	Gnomon	exon	90743866	90744012	.	-	.	gene_id "LOC115212394"; db_xref "GeneID:115212394"; gbkey "mRNA"; gene "LOC115212394"; ID ""; gene_name "LOC115212394"; transcript_id "XM_029781280.2"; product "uncharacterized LOC115212394, transcript variant X1"; exon_number "6"; model_evidence "Supporting evidence includes similarity to: 100% coverage of the annotated genomic feature by RNAseq alignments, including 6 samples with support for all annotated introns";
NC_043001.1	Gnomon	exon	90755522	90755684	.	-	.	gene_id "LOC115212394"; db_xref "GeneID:115212394"; gbkey "mRNA"; gene "LOC115212394"; ID ""; gene_name "LOC115212394"; transcript_id "XM_029781280.2"; product "uncharacterized LOC115212394, transcript variant X1"; exon_number "5"; model_evidence "Supporting evidence includes similarity to: 100% coverage of the annotated genomic feature by RNAseq alignments, including 6 samples with support for all annotated introns";
NC_043001.1	Gnomon	exon	90759584	90759650	.	-	.	gene_id "LOC115212394"; db_xref "GeneID:115212394"; gbkey "mRNA"; gene "LOC115212394"; ID ""; gene_name "LOC115212394"; transcript_id "XM_029781280.2"; product "uncharacterized LOC115212394, transcript variant X1"; exon_number "4"; model_evidence "Supporting evidence includes similarity to: 100% coverage of the annotated genomic feature by RNAseq alignments, including 6 samples with support for all annotated introns";
NC_043001.1	Gnomon	exon	90763476	90763724	.	-	.	gene_id "LOC115212394"; db_xref "GeneID:115212394"; gbkey "mRNA"; gene "LOC115212394"; ID ""; gene_name "LOC115212394"; transcript_id "XM_029781280.2"; product "uncharacterized LOC115212394, transcript variant X1"; exon_number "3"; model_evidence "Supporting evidence includes similarity to: 100% coverage of the annotated genomic feature by RNAseq alignments, including 6 samples with support for all annotated introns";
NC_043001.1	Gnomon	exon	90765011	90765160	.	-	.	gene_id "LOC115212394"; db_xref "GeneID:115212394"; gbkey "mRNA"; gene "LOC115212394"; ID ""; gene_name "LOC115212394"; transcript_id "XM_029781280.2"; product "uncharacterized LOC115212394, transcript variant X1"; exon_number "2"; model_evidence "Supporting evidence includes similarity to: 100% coverage of the annotated genomic feature by RNAseq alignments, including 6 samples with support for all annotated introns";
NC_043001.1	Gnomon	exon	90774037	90774282	.	-	.	gene_id "LOC115212394"; db_xref "GeneID:115212394"; gbkey "mRNA"; gene "LOC115212394"; ID ""; gene_name "LOC115212394"; transcript_id "XM_029781280.2"; product "uncharacterized LOC115212394, transcript variant X1"; exon_number "1"; model_evidence "Supporting evidence includes similarity to: 100% coverage of the annotated genomic feature by RNAseq alignments, including 6 samples with support for all annotated introns";
NC_043001.1	Gnomon	start_codon	90774133	90774135	.	-	0	gene_id "LOC115212394"; db_xref "GeneID:115212394"; gbkey "CDS"; gene "LOC115212394"; ID ""; gene_name "LOC115212394"; transcript_id "XM_029781280.2"; product "uncharacterized protein LOC115212394 isoform X1"; protein_id "XP_029637140.1"; exon_number "1";
NC_043001.1	Gnomon	stop_codon	90712933	90712935	.	-	0	gene_id "LOC115212394"; db_xref "GeneID:115212394"; gbkey "CDS"; gene "LOC115212394"; ID ""; gene_name "LOC115212394"; transcript_id "XM_029781280.2"; product "uncharacterized protein LOC115212394 isoform X1"; protein_id "XP_029637140.1"; exon_number "8";
NC_043001.1	Gnomon	transcript	90712887	90774283	.	-	.	gene_id "LOC115212394"; ID "XM_036502935.1"; gene_name "LOC115212394"; transcript_id "XM_036502935.1";
NC_043001.1	Gnomon	CDS	90712982	90712988	.	-	1	gene_id "LOC115212394"; db_xref "GeneID:115212394"; gbkey "CDS"; gene "LOC115212394"; ID ""; gene_name "LOC115212394"; transcript_id "XM_036502935.1"; product "uncharacterized protein LOC115212394 isoform X2"; protein_id "XP_036358828.1"; exon_number "7";
NC_043001.1	Gnomon	CDS	90743866	90744012	.	-	1	gene_id "LOC115212394"; db_xref "GeneID:115212394"; gbkey "CDS"; gene "LOC115212394"; ID ""; gene_name "LOC115212394"; transcript_id "XM_036502935.1"; product "uncharacterized protein LOC115212394 isoform X2"; protein_id "XP_036358828.1"; exon_number "6";
NC_043001.1	Gnomon	CDS	90755522	90755684	.	-	2	gene_id "LOC115212394"; db_xref "GeneID:115212394"; gbkey "CDS"; gene "LOC115212394"; ID ""; gene_name "LOC115212394"; transcript_id "XM_036502935.1"; product "uncharacterized protein LOC115212394 isoform X2"; protein_id "XP_036358828.1"; exon_number "5";
NC_043001.1	Gnomon	CDS	90759584	90759650	.	-	0	gene_id "LOC115212394"; db_xref "GeneID:115212394"; gbkey "CDS"; gene "LOC115212394"; ID ""; gene_name "LOC115212394"; transcript_id "XM_036502935.1"; product "uncharacterized protein LOC115212394 isoform X2"; protein_id "XP_036358828.1"; exon_number "4";
NC_043001.1	Gnomon	CDS	90763476	90763724	.	-	0	gene_id "LOC115212394"; db_xref "GeneID:115212394"; gbkey "CDS"; gene "LOC115212394"; ID ""; gene_name "LOC115212394"; transcript_id "XM_036502935.1"; product "uncharacterized protein LOC115212394 isoform X2"; protein_id "XP_036358828.1"; exon_number "3";
NC_043001.1	Gnomon	CDS	90765011	90765160	.	-	0	gene_id "LOC115212394"; db_xref "GeneID:115212394"; gbkey "CDS"; gene "LOC115212394"; ID ""; gene_name "LOC115212394"; transcript_id "XM_036502935.1"; product "uncharacterized protein LOC115212394 isoform X2"; protein_id "XP_036358828.1"; exon_number "2";
NC_043001.1	Gnomon	CDS	90774037	90774135	.	-	0	gene_id "LOC115212394"; db_xref "GeneID:115212394"; gbkey "CDS"; gene "LOC115212394"; ID ""; gene_name "LOC115212394"; transcript_id "XM_036502935.1"; product "uncharacterized protein LOC115212394 isoform X2"; protein_id "XP_036358828.1"; exon_number "1";
NC_043001.1	Gnomon	exon	90712887	90712988	.	-	.	gene_id "LOC115212394"; db_xref "GeneID:115212394"; gbkey "mRNA"; gene "LOC115212394"; ID ""; gene_name "LOC115212394"; transcript_id "XM_036502935.1"; product "uncharacterized LOC115212394, transcript variant X2"; exon_number "7"; model_evidence "Supporting evidence includes similarity to: 100% coverage of the annotated genomic feature by RNAseq alignments, including 2 samples with support for all annotated introns";
NC_043001.1	Gnomon	exon	90743866	90744012	.	-	.	gene_id "LOC115212394"; db_xref "GeneID:115212394"; gbkey "mRNA"; gene "LOC115212394"; ID ""; gene_name "LOC115212394"; transcript_id "XM_036502935.1"; product "uncharacterized LOC115212394, transcript variant X2"; exon_number "6"; model_evidence "Supporting evidence includes similarity to: 100% coverage of the annotated genomic feature by RNAseq alignments, including 2 samples with support for all annotated introns";
NC_043001.1	Gnomon	exon	90755522	90755684	.	-	.	gene_id "LOC115212394"; db_xref "GeneID:115212394"; gbkey "mRNA"; gene "LOC115212394"; ID ""; gene_name "LOC115212394"; transcript_id "XM_036502935.1"; product "uncharacterized LOC115212394, transcript variant X2"; exon_number "5"; model_evidence "Supporting evidence includes similarity to: 100% coverage of the annotated genomic feature by RNAseq alignments, including 2 samples with support for all annotated introns";
NC_043001.1	Gnomon	exon	90759584	90759650	.	-	.	gene_id "LOC115212394"; db_xref "GeneID:115212394"; gbkey "mRNA"; gene "LOC115212394"; ID ""; gene_name "LOC115212394"; transcript_id "XM_036502935.1"; product "uncharacterized LOC115212394, transcript variant X2"; exon_number "4"; model_evidence "Supporting evidence includes similarity to: 100% coverage of the annotated genomic feature by RNAseq alignments, including 2 samples with support for all annotated introns";
NC_043001.1	Gnomon	exon	90763476	90763724	.	-	.	gene_id "LOC115212394"; db_xref "GeneID:115212394"; gbkey "mRNA"; gene "LOC115212394"; ID ""; gene_name "LOC115212394"; transcript_id "XM_036502935.1"; product "uncharacterized LOC115212394, transcript variant X2"; exon_number "3"; model_evidence "Supporting evidence includes similarity to: 100% coverage of the annotated genomic feature by RNAseq alignments, including 2 samples with support for all annotated introns";
NC_043001.1	Gnomon	exon	90765011	90765160	.	-	.	gene_id "LOC115212394"; db_xref "GeneID:115212394"; gbkey "mRNA"; gene "LOC115212394"; ID ""; gene_name "LOC115212394"; transcript_id "XM_036502935.1"; product "uncharacterized LOC115212394, transcript variant X2"; exon_number "2"; model_evidence "Supporting evidence includes similarity to: 100% coverage of the annotated genomic feature by RNAseq alignments, including 2 samples with support for all annotated introns";
NC_043001.1	Gnomon	exon	90774037	90774283	.	-	.	gene_id "LOC115212394"; db_xref "GeneID:115212394"; gbkey "mRNA"; gene "LOC115212394"; ID ""; gene_name "LOC115212394"; transcript_id "XM_036502935.1"; product "uncharacterized LOC115212394, transcript variant X2"; exon_number "1"; model_evidence "Supporting evidence includes similarity to: 100% coverage of the annotated genomic feature by RNAseq alignments, including 2 samples with support for all annotated introns";
NC_043001.1	Gnomon	start_codon	90774133	90774135	.	-	0	gene_id "LOC115212394"; db_xref "GeneID:115212394"; gbkey "CDS"; gene "LOC115212394"; ID ""; gene_name "LOC115212394"; transcript_id "XM_036502935.1"; product "uncharacterized protein LOC115212394 isoform X2"; protein_id "XP_036358828.1"; exon_number "1";
NC_043001.1	Gnomon	stop_codon	90712979	90712981	.	-	0	gene_id "LOC115212394"; db_xref "GeneID:115212394"; gbkey "CDS"; gene "LOC115212394"; ID ""; gene_name "LOC115212394"; transcript_id "XM_036502935.1"; product "uncharacterized protein LOC115212394 isoform X2"; protein_id "XP_036358828.1"; exon_number "7";
NC_043001.1	Gnomon	gene	103331420	103375257	.	+	.	gene_id "LOC115212395"; db_xref "GeneID:115212395"; gbkey "Gene"; gene "LOC115212395"; gene_biotype "protein_coding"; ID ""; gene_name "LOC115212395";
NC_043001.1	Gnomon~FLAMseq	transcript	103331420	103375257	.	+	.	gene_id "LOC115212395"; ID "XM_029781283.2"; gene_name "LOC115212395"; transcript_id "FLAMseq_ext~XM_029781283.2"; three_prime_ext "393";
NC_043001.1	Gnomon~FLAMseq	exon	103331420	103331600	.	+	.	gene_id "LOC115212395"; db_xref "GeneID:115212395"; gbkey "mRNA"; gene "LOC115212395"; ID ""; gene_name "LOC115212395"; transcript_id "FLAMseq_ext~XM_029781283.2"; product "uncharacterized LOC115212395"; exon_number "1"; model_evidence "Supporting evidence includes similarity to: 100% coverage of the annotated genomic feature by RNAseq alignments, including 27 samples with support for all annotated introns";
NC_043001.1	Gnomon~FLAMseq	exon	103364727	103364838	.	+	.	gene_id "LOC115212395"; db_xref "GeneID:115212395"; gbkey "mRNA"; gene "LOC115212395"; ID ""; gene_name "LOC115212395"; transcript_id "FLAMseq_ext~XM_029781283.2"; product "uncharacterized LOC115212395"; exon_number "2"; model_evidence "Supporting evidence includes similarity to: 100% coverage of the annotated genomic feature by RNAseq alignments, including 27 samples with support for all annotated introns";
NC_043001.1	Gnomon~FLAMseq	exon	103372317	103372394	.	+	.	gene_id "LOC115212395"; db_xref "GeneID:115212395"; gbkey "mRNA"; gene "LOC115212395"; ID ""; gene_name "LOC115212395"; transcript_id "FLAMseq_ext~XM_029781283.2"; product "uncharacterized LOC115212395"; exon_number "3"; model_evidence "Supporting evidence includes similarity to: 100% coverage of the annotated genomic feature by RNAseq alignments, including 27 samples with support for all annotated introns";
NC_043001.1	Gnomon~FLAMseq	exon	103374594	103374864	.	+	.	gene_id "LOC115212395"; db_xref "GeneID:115212395"; gbkey "mRNA"; gene "LOC115212395"; ID ""; gene_name "LOC115212395"; transcript_id "FLAMseq_ext~XM_029781283.2"; product "uncharacterized LOC115212395"; exon_number "4"; model_evidence "Supporting evidence includes similarity to: 100% coverage of the annotated genomic feature by RNAseq alignments, including 27 samples with support for all annotated introns";
NC_043001.1	Gnomon~FLAMseq	exon	103374594	103375257	.	+	.	gene_id "LOC115212395"; db_xref "GeneID:115212395"; gbkey "mRNA"; gene "LOC115212395"; ID ""; gene_name "LOC115212395"; transcript_id "FLAMseq_ext~XM_029781283.2"; product ""; exon_number "4"; model_evidence "Supporting evidence includes similarity to: 100% coverage of the annotated genomic feature by RNAseq alignments"; three_prime_ext "393";
NC_043001.1	Gnomon	transcript	103331420	103374864	.	+	.	gene_id "LOC115212395"; ID "XM_029781283.2"; gene_name "LOC115212395"; transcript_id "XM_029781283.2";
NC_043001.1	Gnomon	CDS	103364750	103364838	.	+	0	gene_id "LOC115212395"; db_xref "GeneID:115212395"; gbkey "CDS"; gene "LOC115212395"; ID ""; gene_name "LOC115212395"; transcript_id "XM_029781283.2"; product "uncharacterized protein LOC115212395"; protein_id "XP_029637143.1"; exon_number "2";
NC_043001.1	Gnomon	CDS	103372317	103372394	.	+	1	gene_id "LOC115212395"; db_xref "GeneID:115212395"; gbkey "CDS"; gene "LOC115212395"; ID ""; gene_name "LOC115212395"; transcript_id "XM_029781283.2"; product "uncharacterized protein LOC115212395"; protein_id "XP_029637143.1"; exon_number "3";
NC_043001.1	Gnomon	CDS	103374594	103374774	.	+	1	gene_id "LOC115212395"; db_xref "GeneID:115212395"; gbkey "CDS"; gene "LOC115212395"; ID ""; gene_name "LOC115212395"; transcript_id "XM_029781283.2"; product "uncharacterized protein LOC115212395"; protein_id "XP_029637143.1"; exon_number "4";
NC_043001.1	Gnomon	exon	103331420	103331600	.	+	.	gene_id "LOC115212395"; db_xref "GeneID:115212395"; gbkey "mRNA"; gene "LOC115212395"; ID ""; gene_name "LOC115212395"; transcript_id "XM_029781283.2"; product "uncharacterized LOC115212395"; exon_number "1"; model_evidence "Supporting evidence includes similarity to: 100% coverage of the annotated genomic feature by RNAseq alignments, including 27 samples with support for all annotated introns";
NC_043001.1	Gnomon	exon	103364727	103364838	.	+	.	gene_id "LOC115212395"; db_xref "GeneID:115212395"; gbkey "mRNA"; gene "LOC115212395"; ID ""; gene_name "LOC115212395"; transcript_id "XM_029781283.2"; product "uncharacterized LOC115212395"; exon_number "2"; model_evidence "Supporting evidence includes similarity to: 100% coverage of the annotated genomic feature by RNAseq alignments, including 27 samples with support for all annotated introns";
NC_043001.1	Gnomon	exon	103372317	103372394	.	+	.	gene_id "LOC115212395"; db_xref "GeneID:115212395"; gbkey "mRNA"; gene "LOC115212395"; ID ""; gene_name "LOC115212395"; transcript_id "XM_029781283.2"; product "uncharacterized LOC115212395"; exon_number "3"; model_evidence "Supporting evidence includes similarity to: 100% coverage of the annotated genomic feature by RNAseq alignments, including 27 samples with support for all annotated introns";
NC_043001.1	Gnomon	exon	103374594	103374864	.	+	.	gene_id "LOC115212395"; db_xref "GeneID:115212395"; gbkey "mRNA"; gene "LOC115212395"; ID ""; gene_name "LOC115212395"; transcript_id "XM_029781283.2"; product "uncharacterized LOC115212395"; exon_number "4"; model_evidence "Supporting evidence includes similarity to: 100% coverage of the annotated genomic feature by RNAseq alignments, including 27 samples with support for all annotated introns";
NC_043001.1	Gnomon	start_codon	103364750	103364752	.	+	0	gene_id "LOC115212395"; db_xref "GeneID:115212395"; gbkey "CDS"; gene "LOC115212395"; ID ""; gene_name "LOC115212395"; transcript_id "XM_029781283.2"; product "uncharacterized protein LOC115212395"; protein_id "XP_029637143.1"; exon_number "2";
NC_043001.1	Gnomon	stop_codon	103374775	103374777	.	+	0	gene_id "LOC115212395"; db_xref "GeneID:115212395"; gbkey "CDS"; gene "LOC115212395"; ID ""; gene_name "LOC115212395"; transcript_id "XM_029781283.2"; product "uncharacterized protein LOC115212395"; protein_id "XP_029637143.1"; exon_number "4";
NC_043001.1	Gnomon	gene	38269206	38335967	.	+	.	gene_id "LOC115212396"; db_xref "GeneID:115212396"; gbkey "Gene"; gene "LOC115212396"; gene_biotype "protein_coding"; ID ""; gene_name "LOC115212396";
NC_043001.1	Gnomon~FLAMseq	transcript	38269206	38335967	.	+	.	gene_id "LOC115212396"; ID "XM_029781284.2"; gene_name "LOC115212396"; transcript_id "FLAMseq_ext~XM_029781284.2"; three_prime_ext "769";
NC_043001.1	Gnomon~FLAMseq	exon	38269206	38269792	.	+	.	gene_id "LOC115212396"; db_xref "GeneID:115212396"; gbkey "mRNA"; gene "LOC115212396"; ID ""; gene_name "LOC115212396"; transcript_id "FLAMseq_ext~XM_029781284.2"; product "importin-7, transcript variant X1"; exon_number "1"; model_evidence "Supporting evidence includes similarity to: 10 Proteins, and 100% coverage of the annotated genomic feature by RNAseq alignments, including 14 samples with support for all annotated introns";
NC_043001.1	Gnomon~FLAMseq	exon	38290688	38290772	.	+	.	gene_id "LOC115212396"; db_xref "GeneID:115212396"; gbkey "mRNA"; gene "LOC115212396"; ID ""; gene_name "LOC115212396"; transcript_id "FLAMseq_ext~XM_029781284.2"; product "importin-7, transcript variant X1"; exon_number "2"; model_evidence "Supporting evidence includes similarity to: 10 Proteins, and 100% coverage of the annotated genomic feature by RNAseq alignments, including 14 samples with support for all annotated introns";
NC_043001.1	Gnomon~FLAMseq	exon	38291771	38291927	.	+	.	gene_id "LOC115212396"; db_xref "GeneID:115212396"; gbkey "mRNA"; gene "LOC115212396"; ID ""; gene_name "LOC115212396"; transcript_id "FLAMseq_ext~XM_029781284.2"; product "importin-7, transcript variant X1"; exon_number "3"; model_evidence "Supporting evidence includes similarity to: 10 Proteins, and 100% coverage of the annotated genomic feature by RNAseq alignments, including 14 samples with support for all annotated introns";
NC_043001.1	Gnomon~FLAMseq	exon	38294316	38294474	.	+	.	gene_id "LOC115212396"; db_xref "GeneID:115212396"; gbkey "mRNA"; gene "LOC115212396"; ID ""; gene_name "LOC115212396"; transcript_id "FLAMseq_ext~XM_029781284.2"; product "importin-7, transcript variant X1"; exon_number "4"; model_evidence "Supporting evidence includes similarity to: 10 Proteins, and 100% coverage of the annotated genomic feature by RNAseq alignments, including 14 samples with support for all annotated introns";
NC_043001.1	Gnomon~FLAMseq	exon	38299950	38300106	.	+	.	gene_id "LOC115212396"; db_xref "GeneID:115212396"; gbkey "mRNA"; gene "LOC115212396"; ID ""; gene_name "LOC115212396"; transcript_id "FLAMseq_ext~XM_029781284.2"; product "importin-7, transcript variant X1"; exon_number "5"; model_evidence "Supporting evidence includes similarity to: 10 Proteins, and 100% coverage of the annotated genomic feature by RNAseq alignments, including 14 samples with support for all annotated introns";
NC_043001.1	Gnomon~FLAMseq	exon	38300687	38300776	.	+	.	gene_id "LOC115212396"; db_xref "GeneID:115212396"; gbkey "mRNA"; gene "LOC115212396"; ID ""; gene_name "LOC115212396"; transcript_id "FLAMseq_ext~XM_029781284.2"; product "importin-7, transcript variant X1"; exon_number "6"; model_evidence "Supporting evidence includes similarity to: 10 Proteins, and 100% coverage of the annotated genomic feature by RNAseq alignments, including 14 samples with support for all annotated introns";
NC_043001.1	Gnomon~FLAMseq	exon	38300980	38301074	.	+	.	gene_id "LOC115212396"; db_xref "GeneID:115212396"; gbkey "mRNA"; gene "LOC115212396"; ID ""; gene_name "LOC115212396"; transcript_id "FLAMseq_ext~XM_029781284.2"; product "importin-7, transcript variant X1"; exon_number "7"; model_evidence "Supporting evidence includes similarity to: 10 Proteins, and 100% coverage of the annotated genomic feature by RNAseq alignments, including 14 samples with support for all annotated introns";
NC_043001.1	Gnomon~FLAMseq	exon	38303700	38303770	.	+	.	gene_id "LOC115212396"; db_xref "GeneID:115212396"; gbkey "mRNA"; gene "LOC115212396"; ID ""; gene_name "LOC115212396"; transcript_id "FLAMseq_ext~XM_029781284.2"; product "importin-7, transcript variant X1"; exon_number "8"; model_evidence "Supporting evidence includes similarity to: 10 Proteins, and 100% coverage of the annotated genomic feature by RNAseq alignments, including 14 samples with support for all annotated introns";
NC_043001.1	Gnomon~FLAMseq	exon	38305584	38305686	.	+	.	gene_id "LOC115212396"; db_xref "GeneID:115212396"; gbkey "mRNA"; gene "LOC115212396"; ID ""; gene_name "LOC115212396"; transcript_id "FLAMseq_ext~XM_029781284.2"; product "importin-7, transcript variant X1"; exon_number "9"; model_evidence "Supporting evidence includes similarity to: 10 Proteins, and 100% coverage of the annotated genomic feature by RNAseq alignments, including 14 samples with support for all annotated introns";
NC_043001.1	Gnomon~FLAMseq	exon	38305990	38306035	.	+	.	gene_id "LOC115212396"; db_xref "GeneID:115212396"; gbkey "mRNA"; gene "LOC115212396"; ID ""; gene_name "LOC115212396"; transcript_id "FLAMseq_ext~XM_029781284.2"; product "importin-7, transcript variant X1"; exon_number "10"; model_evidence "Supporting evidence includes similarity to: 10 Proteins, and 100% coverage of the annotated genomic feature by RNAseq alignments, including 14 samples with support for all annotated introns";
NC_043001.1	Gnomon~FLAMseq	exon	38306836	38306935	.	+	.	gene_id "LOC115212396"; db_xref "GeneID:115212396"; gbkey "mRNA"; gene "LOC115212396"; ID ""; gene_name "LOC115212396"; transcript_id "FLAMseq_ext~XM_029781284.2"; product "importin-7, transcript variant X1"; exon_number "11"; model_evidence "Supporting evidence includes similarity to: 10 Proteins, and 100% coverage of the annotated genomic feature by RNAseq alignments, including 14 samples with support for all annotated introns";
NC_043001.1	Gnomon~FLAMseq	exon	38307108	38307301	.	+	.	gene_id "LOC115212396"; db_xref "GeneID:115212396"; gbkey "mRNA"; gene "LOC115212396"; ID ""; gene_name "LOC115212396"; transcript_id "FLAMseq_ext~XM_029781284.2"; product "importin-7, transcript variant X1"; exon_number "12"; model_evidence "Supporting evidence includes similarity to: 10 Proteins, and 100% coverage of the annotated genomic feature by RNAseq alignments, including 14 samples with support for all annotated introns";
NC_043001.1	Gnomon~FLAMseq	exon	38307811	38307900	.	+	.	gene_id "LOC115212396"; db_xref "GeneID:115212396"; gbkey "mRNA"; gene "LOC115212396"; ID ""; gene_name "LOC115212396"; transcript_id "FLAMseq_ext~XM_029781284.2"; product "importin-7, transcript variant X1"; exon_number "13"; model_evidence "Supporting evidence includes similarity to: 10 Proteins, and 100% coverage of the annotated genomic feature by RNAseq alignments, including 14 samples with support for all annotated introns";
NC_043001.1	Gnomon~FLAMseq	exon	38308033	38308198	.	+	.	gene_id "LOC115212396"; db_xref "GeneID:115212396"; gbkey "mRNA"; gene "LOC115212396"; ID ""; gene_name "LOC115212396"; transcript_id "FLAMseq_ext~XM_029781284.2"; product "importin-7, transcript variant X1"; exon_number "14"; model_evidence "Supporting evidence includes similarity to: 10 Proteins, and 100% coverage of the annotated genomic feature by RNAseq alignments, including 14 samples with support for all annotated introns";
NC_043001.1	Gnomon~FLAMseq	exon	38309765	38309806	.	+	.	gene_id "LOC115212396"; db_xref "GeneID:115212396"; gbkey "mRNA"; gene "LOC115212396"; ID ""; gene_name "LOC115212396"; transcript_id "FLAMseq_ext~XM_029781284.2"; product "importin-7, transcript variant X1"; exon_number "15"; model_evidence "Supporting evidence includes similarity to: 10 Proteins, and 100% coverage of the annotated genomic feature by RNAseq alignments, including 14 samples with support for all annotated introns";
NC_043001.1	Gnomon~FLAMseq	exon	38310597	38310715	.	+	.	gene_id "LOC115212396"; db_xref "GeneID:115212396"; gbkey "mRNA"; gene "LOC115212396"; ID ""; gene_name "LOC115212396"; transcript_id "FLAMseq_ext~XM_029781284.2"; product "importin-7, transcript variant X1"; exon_number "16"; model_evidence "Supporting evidence includes similarity to: 10 Proteins, and 100% coverage of the annotated genomic feature by RNAseq alignments, including 14 samples with support for all annotated introns";
NC_043001.1	Gnomon~FLAMseq	exon	38311906	38312028	.	+	.	gene_id "LOC115212396"; db_xref "GeneID:115212396"; gbkey "mRNA"; gene "LOC115212396"; ID ""; gene_name "LOC115212396"; transcript_id "FLAMseq_ext~XM_029781284.2"; product "importin-7, transcript variant X1"; exon_number "17"; model_evidence "Supporting evidence includes similarity to: 10 Proteins, and 100% coverage of the annotated genomic feature by RNAseq alignments, including 14 samples with support for all annotated introns";
NC_043001.1	Gnomon~FLAMseq	exon	38314581	38314644	.	+	.	gene_id "LOC115212396"; db_xref "GeneID:115212396"; gbkey "mRNA"; gene "LOC115212396"; ID ""; gene_name "LOC115212396"; transcript_id "FLAMseq_ext~XM_029781284.2"; product "importin-7, transcript variant X1"; exon_number "18"; model_evidence "Supporting evidence includes similarity to: 10 Proteins, and 100% coverage of the annotated genomic feature by RNAseq alignments, including 14 samples with support for all annotated introns";
NC_043001.1	Gnomon~FLAMseq	exon	38315903	38316028	.	+	.	gene_id "LOC115212396"; db_xref "GeneID:115212396"; gbkey "mRNA"; gene "LOC115212396"; ID ""; gene_name "LOC115212396"; transcript_id "FLAMseq_ext~XM_029781284.2"; product "importin-7, transcript variant X1"; exon_number "19"; model_evidence "Supporting evidence includes similarity to: 10 Proteins, and 100% coverage of the annotated genomic feature by RNAseq alignments, including 14 samples with support for all annotated introns";
NC_043001.1	Gnomon~FLAMseq	exon	38318402	38318499	.	+	.	gene_id "LOC115212396"; db_xref "GeneID:115212396"; gbkey "mRNA"; gene "LOC115212396"; ID ""; gene_name "LOC115212396"; transcript_id "FLAMseq_ext~XM_029781284.2"; product "importin-7, transcript variant X1"; exon_number "20"; model_evidence "Supporting evidence includes similarity to: 10 Proteins, and 100% coverage of the annotated genomic feature by RNAseq alignments, including 14 samples with support for all annotated introns";
NC_043001.1	Gnomon~FLAMseq	exon	38320528	38320620	.	+	.	gene_id "LOC115212396"; db_xref "GeneID:115212396"; gbkey "mRNA"; gene "LOC115212396"; ID ""; gene_name "LOC115212396"; transcript_id "FLAMseq_ext~XM_029781284.2"; product "importin-7, transcript variant X1"; exon_number "21"; model_evidence "Supporting evidence includes similarity to: 10 Proteins, and 100% coverage of the annotated genomic feature by RNAseq alignments, including 14 samples with support for all annotated introns";
NC_043001.1	Gnomon~FLAMseq	exon	38320824	38321044	.	+	.	gene_id "LOC115212396"; db_xref "GeneID:115212396"; gbkey "mRNA"; gene "LOC115212396"; ID ""; gene_name "LOC115212396"; transcript_id "FLAMseq_ext~XM_029781284.2"; product "importin-7, transcript variant X1"; exon_number "22"; model_evidence "Supporting evidence includes similarity to: 10 Proteins, and 100% coverage of the annotated genomic feature by RNAseq alignments, including 14 samples with support for all annotated introns";
NC_043001.1	Gnomon~FLAMseq	exon	38321248	38321393	.	+	.	gene_id "LOC115212396"; db_xref "GeneID:115212396"; gbkey "mRNA"; gene "LOC115212396"; ID ""; gene_name "LOC115212396"; transcript_id "FLAMseq_ext~XM_029781284.2"; product "importin-7, transcript variant X1"; exon_number "23"; model_evidence "Supporting evidence includes similarity to: 10 Proteins, and 100% coverage of the annotated genomic feature by RNAseq alignments, including 14 samples with support for all annotated introns";
NC_043001.1	Gnomon~FLAMseq	exon	38321853	38321915	.	+	.	gene_id "LOC115212396"; db_xref "GeneID:115212396"; gbkey "mRNA"; gene "LOC115212396"; ID ""; gene_name "LOC115212396"; transcript_id "FLAMseq_ext~XM_029781284.2"; product "importin-7, transcript variant X1"; exon_number "24"; model_evidence "Supporting evidence includes similarity to: 10 Proteins, and 100% coverage of the annotated genomic feature by RNAseq alignments, including 14 samples with support for all annotated introns";
NC_043001.1	Gnomon~FLAMseq	exon	38323668	38323741	.	+	.	gene_id "LOC115212396"; db_xref "GeneID:115212396"; gbkey "mRNA"; gene "LOC115212396"; ID ""; gene_name "LOC115212396"; transcript_id "FLAMseq_ext~XM_029781284.2"; product "importin-7, transcript variant X1"; exon_number "25"; model_evidence "Supporting evidence includes similarity to: 10 Proteins, and 100% coverage of the annotated genomic feature by RNAseq alignments, including 14 samples with support for all annotated introns";
NC_043001.1	Gnomon~FLAMseq	exon	38324245	38324386	.	+	.	gene_id "LOC115212396"; db_xref "GeneID:115212396"; gbkey "mRNA"; gene "LOC115212396"; ID ""; gene_name "LOC115212396"; transcript_id "FLAMseq_ext~XM_029781284.2"; product "importin-7, transcript variant X1"; exon_number "26"; model_evidence "Supporting evidence includes similarity to: 10 Proteins, and 100% coverage of the annotated genomic feature by RNAseq alignments, including 14 samples with support for all annotated introns";
NC_043001.1	Gnomon~FLAMseq	exon	38325958	38326074	.	+	.	gene_id "LOC115212396"; db_xref "GeneID:115212396"; gbkey "mRNA"; gene "LOC115212396"; ID ""; gene_name "LOC115212396"; transcript_id "FLAMseq_ext~XM_029781284.2"; product "importin-7, transcript variant X1"; exon_number "27"; model_evidence "Supporting evidence includes similarity to: 10 Proteins, and 100% coverage of the annotated genomic feature by RNAseq alignments, including 14 samples with support for all annotated introns";
NC_043001.1	Gnomon~FLAMseq	exon	38330339	38335198	.	+	.	gene_id "LOC115212396"; db_xref "GeneID:115212396"; gbkey "mRNA"; gene "LOC115212396"; ID ""; gene_name "LOC115212396"; transcript_id "FLAMseq_ext~XM_029781284.2"; product "importin-7, transcript variant X1"; exon_number "28"; model_evidence "Supporting evidence includes similarity to: 10 Proteins, and 100% coverage of the annotated genomic feature by RNAseq alignments, including 14 samples with support for all annotated introns";
NC_043001.1	Gnomon~FLAMseq	exon	38330339	38335967	.	+	.	gene_id "LOC115212396"; db_xref "GeneID:115212396"; gbkey "mRNA"; gene "LOC115212396"; ID ""; gene_name "LOC115212396"; transcript_id "FLAMseq_ext~XM_029781284.2"; product "importin-7"; exon_number "28"; model_evidence "Supporting evidence includes similarity to: 10 Proteins, and 100% coverage of the annotated genomic feature by RNAseq alignments"; three_prime_ext "769";
NC_043001.1	PBRI	transcript	38269339	38335194	.	+	.	gene_id "LOC115212396"; ID ""; gene_name "LOC115212396"; transcript_id "G20094.16"; uniq_trans_id "G20094.16";
NC_043001.1	PBRI	exon	38269339	38269792	.	+	.	gene_id "LOC115212396"; ID ""; gene_name "LOC115212396"; transcript_id "G20094.16"; exon_number "1"; uniq_trans_id "G20094.16";
NC_043001.1	PBRI	exon	38290688	38290772	.	+	.	gene_id "LOC115212396"; ID ""; gene_name "LOC115212396"; transcript_id "G20094.16"; exon_number "2"; uniq_trans_id "G20094.16";
NC_043001.1	PBRI	exon	38291771	38291927	.	+	.	gene_id "LOC115212396"; ID ""; gene_name "LOC115212396"; transcript_id "G20094.16"; exon_number "3"; uniq_trans_id "G20094.16";
NC_043001.1	PBRI	exon	38294316	38294474	.	+	.	gene_id "LOC115212396"; ID ""; gene_name "LOC115212396"; transcript_id "G20094.16"; exon_number "4"; uniq_trans_id "G20094.16";
NC_043001.1	PBRI	exon	38299950	38300106	.	+	.	gene_id "LOC115212396"; ID ""; gene_name "LOC115212396"; transcript_id "G20094.16"; exon_number "5"; uniq_trans_id "G20094.16";
NC_043001.1	PBRI	exon	38300687	38300776	.	+	.	gene_id "LOC115212396"; ID ""; gene_name "LOC115212396"; transcript_id "G20094.16"; exon_number "6"; uniq_trans_id "G20094.16";
NC_043001.1	PBRI	exon	38300980	38301074	.	+	.	gene_id "LOC115212396"; ID ""; gene_name "LOC115212396"; transcript_id "G20094.16"; exon_number "7"; uniq_trans_id "G20094.16";
NC_043001.1	PBRI	exon	38303700	38303770	.	+	.	gene_id "LOC115212396"; ID ""; gene_name "LOC115212396"; transcript_id "G20094.16"; exon_number "8"; uniq_trans_id "G20094.16";
NC_043001.1	PBRI	exon	38305584	38305686	.	+	.	gene_id "LOC115212396"; ID ""; gene_name "LOC115212396"; transcript_id "G20094.16"; exon_number "9"; uniq_trans_id "G20094.16";
NC_043001.1	PBRI	exon	38305990	38306035	.	+	.	gene_id "LOC115212396"; ID ""; gene_name "LOC115212396"; transcript_id "G20094.16"; exon_number "10"; uniq_trans_id "G20094.16";
NC_043001.1	PBRI	exon	38306836	38306935	.	+	.	gene_id "LOC115212396"; ID ""; gene_name "LOC115212396"; transcript_id "G20094.16"; exon_number "11"; uniq_trans_id "G20094.16";
NC_043001.1	PBRI	exon	38307108	38307301	.	+	.	gene_id "LOC115212396"; ID ""; gene_name "LOC115212396"; transcript_id "G20094.16"; exon_number "12"; uniq_trans_id "G20094.16";
NC_043001.1	PBRI	exon	38307811	38307900	.	+	.	gene_id "LOC115212396"; ID ""; gene_name "LOC115212396"; transcript_id "G20094.16"; exon_number "13"; uniq_trans_id "G20094.16";
NC_043001.1	PBRI	exon	38308033	38308198	.	+	.	gene_id "LOC115212396"; ID ""; gene_name "LOC115212396"; transcript_id "G20094.16"; exon_number "14"; uniq_trans_id "G20094.16";
NC_043001.1	PBRI	exon	38309765	38309806	.	+	.	gene_id "LOC115212396"; ID ""; gene_name "LOC115212396"; transcript_id "G20094.16"; exon_number "15"; uniq_trans_id "G20094.16";
NC_043001.1	PBRI	exon	38310597	38310715	.	+	.	gene_id "LOC115212396"; ID ""; gene_name "LOC115212396"; transcript_id "G20094.16"; exon_number "16"; uniq_trans_id "G20094.16";
NC_043001.1	PBRI	exon	38311906	38312028	.	+	.	gene_id "LOC115212396"; ID ""; gene_name "LOC115212396"; transcript_id "G20094.16"; exon_number "17"; uniq_trans_id "G20094.16";
NC_043001.1	PBRI	exon	38314581	38314644	.	+	.	gene_id "LOC115212396"; ID ""; gene_name "LOC115212396"; transcript_id "G20094.16"; exon_number "18"; uniq_trans_id "G20094.16";
NC_043001.1	PBRI	exon	38315903	38316028	.	+	.	gene_id "LOC115212396"; ID ""; gene_name "LOC115212396"; transcript_id "G20094.16"; exon_number "19"; uniq_trans_id "G20094.16";
NC_043001.1	PBRI	exon	38318402	38318499	.	+	.	gene_id "LOC115212396"; ID ""; gene_name "LOC115212396"; transcript_id "G20094.16"; exon_number "20"; uniq_trans_id "G20094.16";
NC_043001.1	PBRI	exon	38320528	38320620	.	+	.	gene_id "LOC115212396"; ID ""; gene_name "LOC115212396"; transcript_id "G20094.16"; exon_number "21"; uniq_trans_id "G20094.16";
NC_043001.1	PBRI	exon	38320824	38321044	.	+	.	gene_id "LOC115212396"; ID ""; gene_name "LOC115212396"; transcript_id "G20094.16"; exon_number "22"; uniq_trans_id "G20094.16";
NC_043001.1	PBRI	exon	38321248	38321393	.	+	.	gene_id "LOC115212396"; ID ""; gene_name "LOC115212396"; transcript_id "G20094.16"; exon_number "23"; uniq_trans_id "G20094.16";
NC_043001.1	PBRI	exon	38321853	38321915	.	+	.	gene_id "LOC115212396"; ID ""; gene_name "LOC115212396"; transcript_id "G20094.16"; exon_number "24"; uniq_trans_id "G20094.16";
NC_043001.1	PBRI	exon	38323674	38323741	.	+	.	gene_id "LOC115212396"; ID ""; gene_name "LOC115212396"; transcript_id "G20094.16"; exon_number "25"; uniq_trans_id "G20094.16";
NC_043001.1	PBRI	exon	38324245	38324386	.	+	.	gene_id "LOC115212396"; ID ""; gene_name "LOC115212396"; transcript_id "G20094.16"; exon_number "26"; uniq_trans_id "G20094.16";
NC_043001.1	PBRI	exon	38325958	38326074	.	+	.	gene_id "LOC115212396"; ID ""; gene_name "LOC115212396"; transcript_id "G20094.16"; exon_number "27"; uniq_trans_id "G20094.16";
NC_043001.1	PBRI	exon	38330339	38330505	.	+	.	gene_id "LOC115212396"; ID ""; gene_name "LOC115212396"; transcript_id "G20094.16"; exon_number "28"; uniq_trans_id "G20094.16";
NC_043001.1	PBRI	exon	38335027	38335194	.	+	.	gene_id "LOC115212396"; ID ""; gene_name "LOC115212396"; transcript_id "G20094.16"; exon_number "29"; uniq_trans_id "G20094.16";
NC_043001.1	PBRI	transcript	38269220	38335197	.	+	.	gene_id "LOC115212396"; ID ""; gene_name "LOC115212396"; transcript_id "G20094.3"; uniq_trans_id "G20094.3";
NC_043001.1	PBRI	exon	38269220	38269792	.	+	.	gene_id "LOC115212396"; ID ""; gene_name "LOC115212396"; transcript_id "G20094.3"; exon_number "1"; uniq_trans_id "G20094.3";
NC_043001.1	PBRI	exon	38290688	38290772	.	+	.	gene_id "LOC115212396"; ID ""; gene_name "LOC115212396"; transcript_id "G20094.3"; exon_number "2"; uniq_trans_id "G20094.3";
NC_043001.1	PBRI	exon	38291771	38291927	.	+	.	gene_id "LOC115212396"; ID ""; gene_name "LOC115212396"; transcript_id "G20094.3"; exon_number "3"; uniq_trans_id "G20094.3";
NC_043001.1	PBRI	exon	38294316	38294474	.	+	.	gene_id "LOC115212396"; ID ""; gene_name "LOC115212396"; transcript_id "G20094.3"; exon_number "4"; uniq_trans_id "G20094.3";
NC_043001.1	PBRI	exon	38299950	38300106	.	+	.	gene_id "LOC115212396"; ID ""; gene_name "LOC115212396"; transcript_id "G20094.3"; exon_number "5"; uniq_trans_id "G20094.3";
NC_043001.1	PBRI	exon	38300687	38300776	.	+	.	gene_id "LOC115212396"; ID ""; gene_name "LOC115212396"; transcript_id "G20094.3"; exon_number "6"; uniq_trans_id "G20094.3";
NC_043001.1	PBRI	exon	38300980	38301074	.	+	.	gene_id "LOC115212396"; ID ""; gene_name "LOC115212396"; transcript_id "G20094.3"; exon_number "7"; uniq_trans_id "G20094.3";
NC_043001.1	PBRI	exon	38303700	38303770	.	+	.	gene_id "LOC115212396"; ID ""; gene_name "LOC115212396"; transcript_id "G20094.3"; exon_number "8"; uniq_trans_id "G20094.3";
NC_043001.1	PBRI	exon	38305584	38305686	.	+	.	gene_id "LOC115212396"; ID ""; gene_name "LOC115212396"; transcript_id "G20094.3"; exon_number "9"; uniq_trans_id "G20094.3";
NC_043001.1	PBRI	exon	38305990	38306035	.	+	.	gene_id "LOC115212396"; ID ""; gene_name "LOC115212396"; transcript_id "G20094.3"; exon_number "10"; uniq_trans_id "G20094.3";
NC_043001.1	PBRI	exon	38306836	38306935	.	+	.	gene_id "LOC115212396"; ID ""; gene_name "LOC115212396"; transcript_id "G20094.3"; exon_number "11"; uniq_trans_id "G20094.3";
NC_043001.1	PBRI	exon	38307108	38307301	.	+	.	gene_id "LOC115212396"; ID ""; gene_name "LOC115212396"; transcript_id "G20094.3"; exon_number "12"; uniq_trans_id "G20094.3";
NC_043001.1	PBRI	exon	38307811	38307900	.	+	.	gene_id "LOC115212396"; ID ""; gene_name "LOC115212396"; transcript_id "G20094.3"; exon_number "13"; uniq_trans_id "G20094.3";
NC_043001.1	PBRI	exon	38308033	38308198	.	+	.	gene_id "LOC115212396"; ID ""; gene_name "LOC115212396"; transcript_id "G20094.3"; exon_number "14"; uniq_trans_id "G20094.3";
NC_043001.1	PBRI	exon	38309765	38309806	.	+	.	gene_id "LOC115212396"; ID ""; gene_name "LOC115212396"; transcript_id "G20094.3"; exon_number "15"; uniq_trans_id "G20094.3";
NC_043001.1	PBRI	exon	38310597	38310715	.	+	.	gene_id "LOC115212396"; ID ""; gene_name "LOC115212396"; transcript_id "G20094.3"; exon_number "16"; uniq_trans_id "G20094.3";
NC_043001.1	PBRI	exon	38311906	38312028	.	+	.	gene_id "LOC115212396"; ID ""; gene_name "LOC115212396"; transcript_id "G20094.3"; exon_number "17"; uniq_trans_id "G20094.3";
NC_043001.1	PBRI	exon	38314581	38314644	.	+	.	gene_id "LOC115212396"; ID ""; gene_name "LOC115212396"; transcript_id "G20094.3"; exon_number "18"; uniq_trans_id "G20094.3";
NC_043001.1	PBRI	exon	38315903	38316028	.	+	.	gene_id "LOC115212396"; ID ""; gene_name "LOC115212396"; transcript_id "G20094.3"; exon_number "19"; uniq_trans_id "G20094.3";
NC_043001.1	PBRI	exon	38318402	38318499	.	+	.	gene_id "LOC115212396"; ID ""; gene_name "LOC115212396"; transcript_id "G20094.3"; exon_number "20"; uniq_trans_id "G20094.3";
NC_043001.1	PBRI	exon	38320528	38320620	.	+	.	gene_id "LOC115212396"; ID ""; gene_name "LOC115212396"; transcript_id "G20094.3"; exon_number "21"; uniq_trans_id "G20094.3";
NC_043001.1	PBRI	exon	38320824	38321044	.	+	.	gene_id "LOC115212396"; ID ""; gene_name "LOC115212396"; transcript_id "G20094.3"; exon_number "22"; uniq_trans_id "G20094.3";
NC_043001.1	PBRI	exon	38321248	38321393	.	+	.	gene_id "LOC115212396"; ID ""; gene_name "LOC115212396"; transcript_id "G20094.3"; exon_number "23"; uniq_trans_id "G20094.3";
NC_043001.1	PBRI	exon	38321853	38321915	.	+	.	gene_id "LOC115212396"; ID ""; gene_name "LOC115212396"; transcript_id "G20094.3"; exon_number "24"; uniq_trans_id "G20094.3";
NC_043001.1	PBRI	exon	38323668	38323741	.	+	.	gene_id "LOC115212396"; ID ""; gene_name "LOC115212396"; transcript_id "G20094.3"; exon_number "25"; uniq_trans_id "G20094.3";
NC_043001.1	PBRI	exon	38324245	38324386	.	+	.	gene_id "LOC115212396"; ID ""; gene_name "LOC115212396"; transcript_id "G20094.3"; exon_number "26"; uniq_trans_id "G20094.3";
NC_043001.1	PBRI	exon	38325958	38326074	.	+	.	gene_id "LOC115212396"; ID ""; gene_name "LOC115212396"; transcript_id "G20094.3"; exon_number "27"; uniq_trans_id "G20094.3";
NC_043001.1	PBRI	exon	38330339	38330532	.	+	.	gene_id "LOC115212396"; ID ""; gene_name "LOC115212396"; transcript_id "G20094.3"; exon_number "28"; uniq_trans_id "G20094.3";
NC_043001.1	PBRI	exon	38335027	38335197	.	+	.	gene_id "LOC115212396"; ID ""; gene_name "LOC115212396"; transcript_id "G20094.3"; exon_number "29"; uniq_trans_id "G20094.3";
NC_043001.1	PBRI	transcript	38269341	38335197	.	+	.	gene_id "LOC115212396"; ID ""; gene_name "LOC115212396"; transcript_id "G20094.30"; uniq_trans_id "G20094.30";
NC_043001.1	PBRI	exon	38269341	38269792	.	+	.	gene_id "LOC115212396"; ID ""; gene_name "LOC115212396"; transcript_id "G20094.30"; exon_number "1"; uniq_trans_id "G20094.30";
NC_043001.1	PBRI	exon	38290688	38291451	.	+	.	gene_id "LOC115212396"; ID ""; gene_name "LOC115212396"; transcript_id "G20094.30"; exon_number "2"; uniq_trans_id "G20094.30";
NC_043001.1	PBRI	exon	38291771	38291927	.	+	.	gene_id "LOC115212396"; ID ""; gene_name "LOC115212396"; transcript_id "G20094.30"; exon_number "3"; uniq_trans_id "G20094.30";
NC_043001.1	PBRI	exon	38294316	38294474	.	+	.	gene_id "LOC115212396"; ID ""; gene_name "LOC115212396"; transcript_id "G20094.30"; exon_number "4"; uniq_trans_id "G20094.30";
NC_043001.1	PBRI	exon	38299950	38300106	.	+	.	gene_id "LOC115212396"; ID ""; gene_name "LOC115212396"; transcript_id "G20094.30"; exon_number "5"; uniq_trans_id "G20094.30";
NC_043001.1	PBRI	exon	38300687	38300776	.	+	.	gene_id "LOC115212396"; ID ""; gene_name "LOC115212396"; transcript_id "G20094.30"; exon_number "6"; uniq_trans_id "G20094.30";
NC_043001.1	PBRI	exon	38300980	38301074	.	+	.	gene_id "LOC115212396"; ID ""; gene_name "LOC115212396"; transcript_id "G20094.30"; exon_number "7"; uniq_trans_id "G20094.30";
NC_043001.1	PBRI	exon	38303700	38303770	.	+	.	gene_id "LOC115212396"; ID ""; gene_name "LOC115212396"; transcript_id "G20094.30"; exon_number "8"; uniq_trans_id "G20094.30";
NC_043001.1	PBRI	exon	38305584	38305686	.	+	.	gene_id "LOC115212396"; ID ""; gene_name "LOC115212396"; transcript_id "G20094.30"; exon_number "9"; uniq_trans_id "G20094.30";
NC_043001.1	PBRI	exon	38305990	38306035	.	+	.	gene_id "LOC115212396"; ID ""; gene_name "LOC115212396"; transcript_id "G20094.30"; exon_number "10"; uniq_trans_id "G20094.30";
NC_043001.1	PBRI	exon	38306836	38306935	.	+	.	gene_id "LOC115212396"; ID ""; gene_name "LOC115212396"; transcript_id "G20094.30"; exon_number "11"; uniq_trans_id "G20094.30";
NC_043001.1	PBRI	exon	38307108	38307301	.	+	.	gene_id "LOC115212396"; ID ""; gene_name "LOC115212396"; transcript_id "G20094.30"; exon_number "12"; uniq_trans_id "G20094.30";
NC_043001.1	PBRI	exon	38307811	38307900	.	+	.	gene_id "LOC115212396"; ID ""; gene_name "LOC115212396"; transcript_id "G20094.30"; exon_number "13"; uniq_trans_id "G20094.30";
NC_043001.1	PBRI	exon	38308033	38308198	.	+	.	gene_id "LOC115212396"; ID ""; gene_name "LOC115212396"; transcript_id "G20094.30"; exon_number "14"; uniq_trans_id "G20094.30";
NC_043001.1	PBRI	exon	38309765	38309806	.	+	.	gene_id "LOC115212396"; ID ""; gene_name "LOC115212396"; transcript_id "G20094.30"; exon_number "15"; uniq_trans_id "G20094.30";
NC_043001.1	PBRI	exon	38310597	38310715	.	+	.	gene_id "LOC115212396"; ID ""; gene_name "LOC115212396"; transcript_id "G20094.30"; exon_number "16"; uniq_trans_id "G20094.30";
NC_043001.1	PBRI	exon	38311906	38312028	.	+	.	gene_id "LOC115212396"; ID ""; gene_name "LOC115212396"; transcript_id "G20094.30"; exon_number "17"; uniq_trans_id "G20094.30";
NC_043001.1	PBRI	exon	38314581	38314644	.	+	.	gene_id "LOC115212396"; ID ""; gene_name "LOC115212396"; transcript_id "G20094.30"; exon_number "18"; uniq_trans_id "G20094.30";
NC_043001.1	PBRI	exon	38315903	38316028	.	+	.	gene_id "LOC115212396"; ID ""; gene_name "LOC115212396"; transcript_id "G20094.30"; exon_number "19"; uniq_trans_id "G20094.30";
NC_043001.1	PBRI	exon	38318402	38318499	.	+	.	gene_id "LOC115212396"; ID ""; gene_name "LOC115212396"; transcript_id "G20094.30"; exon_number "20"; uniq_trans_id "G20094.30";
NC_043001.1	PBRI	exon	38320528	38320620	.	+	.	gene_id "LOC115212396"; ID ""; gene_name "LOC115212396"; transcript_id "G20094.30"; exon_number "21"; uniq_trans_id "G20094.30";
NC_043001.1	PBRI	exon	38320824	38321044	.	+	.	gene_id "LOC115212396"; ID ""; gene_name "LOC115212396"; transcript_id "G20094.30"; exon_number "22"; uniq_trans_id "G20094.30";
NC_043001.1	PBRI	exon	38321248	38321393	.	+	.	gene_id "LOC115212396"; ID ""; gene_name "LOC115212396"; transcript_id "G20094.30"; exon_number "23"; uniq_trans_id "G20094.30";
NC_043001.1	PBRI	exon	38321853	38321915	.	+	.	gene_id "LOC115212396"; ID ""; gene_name "LOC115212396"; transcript_id "G20094.30"; exon_number "24"; uniq_trans_id "G20094.30";
NC_043001.1	PBRI	exon	38323668	38323741	.	+	.	gene_id "LOC115212396"; ID ""; gene_name "LOC115212396"; transcript_id "G20094.30"; exon_number "25"; uniq_trans_id "G20094.30";
NC_043001.1	PBRI	exon	38324245	38324386	.	+	.	gene_id "LOC115212396"; ID ""; gene_name "LOC115212396"; transcript_id "G20094.30"; exon_number "26"; uniq_trans_id "G20094.30";
NC_043001.1	PBRI	exon	38325958	38326074	.	+	.	gene_id "LOC115212396"; ID ""; gene_name "LOC115212396"; transcript_id "G20094.30"; exon_number "27"; uniq_trans_id "G20094.30";
NC_043001.1	PBRI	exon	38330339	38330532	.	+	.	gene_id "LOC115212396"; ID ""; gene_name "LOC115212396"; transcript_id "G20094.30"; exon_number "28"; uniq_trans_id "G20094.30";
NC_043001.1	PBRI	exon	38335027	38335197	.	+	.	gene_id "LOC115212396"; ID ""; gene_name "LOC115212396"; transcript_id "G20094.30"; exon_number "29"; uniq_trans_id "G20094.30";
NC_043001.1	PBRI	transcript	38309754	38314915	.	+	.	gene_id "LOC115212396"; ID ""; gene_name "LOC115212396"; transcript_id "G20094.50"; uniq_trans_id "G20094.50";
NC_043001.1	PBRI	exon	38309754	38309806	.	+	.	gene_id "LOC115212396"; ID ""; gene_name "LOC115212396"; transcript_id "G20094.50"; exon_number "1"; uniq_trans_id "G20094.50";
NC_043001.1	PBRI	exon	38310597	38310715	.	+	.	gene_id "LOC115212396"; ID ""; gene_name "LOC115212396"; transcript_id "G20094.50"; exon_number "2"; uniq_trans_id "G20094.50";
NC_043001.1	PBRI	exon	38311906	38314915	.	+	.	gene_id "LOC115212396"; ID ""; gene_name "LOC115212396"; transcript_id "G20094.50"; exon_number "3"; uniq_trans_id "G20094.50";
NC_043001.1	Gnomon	transcript	38269206	38335198	.	+	.	gene_id "LOC115212396"; ID "XM_029781284.2"; gene_name "LOC115212396"; transcript_id "XM_029781284.2";
NC_043001.1	Gnomon	CDS	38269709	38269792	.	+	0	gene_id "LOC115212396"; db_xref "GeneID:115212396"; gbkey "CDS"; gene "LOC115212396"; ID ""; gene_name "LOC115212396"; transcript_id "XM_029781284.2"; product "importin-7 isoform X1"; protein_id "XP_029637144.1"; exon_number "1";
NC_043001.1	Gnomon	CDS	38290688	38290772	.	+	0	gene_id "LOC115212396"; db_xref "GeneID:115212396"; gbkey "CDS"; gene "LOC115212396"; ID ""; gene_name "LOC115212396"; transcript_id "XM_029781284.2"; product "importin-7 isoform X1"; protein_id "XP_029637144.1"; exon_number "2";
NC_043001.1	Gnomon	CDS	38291771	38291927	.	+	2	gene_id "LOC115212396"; db_xref "GeneID:115212396"; gbkey "CDS"; gene "LOC115212396"; ID ""; gene_name "LOC115212396"; transcript_id "XM_029781284.2"; product "importin-7 isoform X1"; protein_id "XP_029637144.1"; exon_number "3";
NC_043001.1	Gnomon	CDS	38294316	38294474	.	+	1	gene_id "LOC115212396"; db_xref "GeneID:115212396"; gbkey "CDS"; gene "LOC115212396"; ID ""; gene_name "LOC115212396"; transcript_id "XM_029781284.2"; product "importin-7 isoform X1"; protein_id "XP_029637144.1"; exon_number "4";
NC_043001.1	Gnomon	CDS	38299950	38300106	.	+	1	gene_id "LOC115212396"; db_xref "GeneID:115212396"; gbkey "CDS"; gene "LOC115212396"; ID ""; gene_name "LOC115212396"; transcript_id "XM_029781284.2"; product "importin-7 isoform X1"; protein_id "XP_029637144.1"; exon_number "5";
NC_043001.1	Gnomon	CDS	38300687	38300776	.	+	0	gene_id "LOC115212396"; db_xref "GeneID:115212396"; gbkey "CDS"; gene "LOC115212396"; ID ""; gene_name "LOC115212396"; transcript_id "XM_029781284.2"; product "importin-7 isoform X1"; protein_id "XP_029637144.1"; exon_number "6";
NC_043001.1	Gnomon	CDS	38300980	38301074	.	+	0	gene_id "LOC115212396"; db_xref "GeneID:115212396"; gbkey "CDS"; gene "LOC115212396"; ID ""; gene_name "LOC115212396"; transcript_id "XM_029781284.2"; product "importin-7 isoform X1"; protein_id "XP_029637144.1"; exon_number "7";
NC_043001.1	Gnomon	CDS	38303700	38303770	.	+	1	gene_id "LOC115212396"; db_xref "GeneID:115212396"; gbkey "CDS"; gene "LOC115212396"; ID ""; gene_name "LOC115212396"; transcript_id "XM_029781284.2"; product "importin-7 isoform X1"; protein_id "XP_029637144.1"; exon_number "8";
NC_043001.1	Gnomon	CDS	38305584	38305686	.	+	2	gene_id "LOC115212396"; db_xref "GeneID:115212396"; gbkey "CDS"; gene "LOC115212396"; ID ""; gene_name "LOC115212396"; transcript_id "XM_029781284.2"; product "importin-7 isoform X1"; protein_id "XP_029637144.1"; exon_number "9";
NC_043001.1	Gnomon	CDS	38305990	38306035	.	+	1	gene_id "LOC115212396"; db_xref "GeneID:115212396"; gbkey "CDS"; gene "LOC115212396"; ID ""; gene_name "LOC115212396"; transcript_id "XM_029781284.2"; product "importin-7 isoform X1"; protein_id "XP_029637144.1"; exon_number "10";
NC_043001.1	Gnomon	CDS	38306836	38306935	.	+	0	gene_id "LOC115212396"; db_xref "GeneID:115212396"; gbkey "CDS"; gene "LOC115212396"; ID ""; gene_name "LOC115212396"; transcript_id "XM_029781284.2"; product "importin-7 isoform X1"; protein_id "XP_029637144.1"; exon_number "11";
NC_043001.1	Gnomon	CDS	38307108	38307301	.	+	2	gene_id "LOC115212396"; db_xref "GeneID:115212396"; gbkey "CDS"; gene "LOC115212396"; ID ""; gene_name "LOC115212396"; transcript_id "XM_029781284.2"; product "importin-7 isoform X1"; protein_id "XP_029637144.1"; exon_number "12";
NC_043001.1	Gnomon	CDS	38307811	38307900	.	+	0	gene_id "LOC115212396"; db_xref "GeneID:115212396"; gbkey "CDS"; gene "LOC115212396"; ID ""; gene_name "LOC115212396"; transcript_id "XM_029781284.2"; product "importin-7 isoform X1"; protein_id "XP_029637144.1"; exon_number "13";
NC_043001.1	Gnomon	CDS	38308033	38308198	.	+	0	gene_id "LOC115212396"; db_xref "GeneID:115212396"; gbkey "CDS"; gene "LOC115212396"; ID ""; gene_name "LOC115212396"; transcript_id "XM_029781284.2"; product "importin-7 isoform X1"; protein_id "XP_029637144.1"; exon_number "14";
NC_043001.1	Gnomon	CDS	38309765	38309806	.	+	2	gene_id "LOC115212396"; db_xref "GeneID:115212396"; gbkey "CDS"; gene "LOC115212396"; ID ""; gene_name "LOC115212396"; transcript_id "XM_029781284.2"; product "importin-7 isoform X1"; protein_id "XP_029637144.1"; exon_number "15";
NC_043001.1	Gnomon	CDS	38310597	38310715	.	+	2	gene_id "LOC115212396"; db_xref "GeneID:115212396"; gbkey "CDS"; gene "LOC115212396"; ID ""; gene_name "LOC115212396"; transcript_id "XM_029781284.2"; product "importin-7 isoform X1"; protein_id "XP_029637144.1"; exon_number "16";
NC_043001.1	Gnomon	CDS	38311906	38312028	.	+	0	gene_id "LOC115212396"; db_xref "GeneID:115212396"; gbkey "CDS"; gene "LOC115212396"; ID ""; gene_name "LOC115212396"; transcript_id "XM_029781284.2"; product "importin-7 isoform X1"; protein_id "XP_029637144.1"; exon_number "17";
NC_043001.1	Gnomon	CDS	38314581	38314644	.	+	0	gene_id "LOC115212396"; db_xref "GeneID:115212396"; gbkey "CDS"; gene "LOC115212396"; ID ""; gene_name "LOC115212396"; transcript_id "XM_029781284.2"; product "importin-7 isoform X1"; protein_id "XP_029637144.1"; exon_number "18";
NC_043001.1	Gnomon	CDS	38315903	38316028	.	+	2	gene_id "LOC115212396"; db_xref "GeneID:115212396"; gbkey "CDS"; gene "LOC115212396"; ID ""; gene_name "LOC115212396"; transcript_id "XM_029781284.2"; product "importin-7 isoform X1"; protein_id "XP_029637144.1"; exon_number "19";
NC_043001.1	Gnomon	CDS	38318402	38318499	.	+	2	gene_id "LOC115212396"; db_xref "GeneID:115212396"; gbkey "CDS"; gene "LOC115212396"; ID ""; gene_name "LOC115212396"; transcript_id "XM_029781284.2"; product "importin-7 isoform X1"; protein_id "XP_029637144.1"; exon_number "20";
NC_043001.1	Gnomon	CDS	38320528	38320620	.	+	0	gene_id "LOC115212396"; db_xref "GeneID:115212396"; gbkey "CDS"; gene "LOC115212396"; ID ""; gene_name "LOC115212396"; transcript_id "XM_029781284.2"; product "importin-7 isoform X1"; protein_id "XP_029637144.1"; exon_number "21";
NC_043001.1	Gnomon	CDS	38320824	38321044	.	+	0	gene_id "LOC115212396"; db_xref "GeneID:115212396"; gbkey "CDS"; gene "LOC115212396"; ID ""; gene_name "LOC115212396"; transcript_id "XM_029781284.2"; product "importin-7 isoform X1"; protein_id "XP_029637144.1"; exon_number "22";
NC_043001.1	Gnomon	CDS	38321248	38321393	.	+	1	gene_id "LOC115212396"; db_xref "GeneID:115212396"; gbkey "CDS"; gene "LOC115212396"; ID ""; gene_name "LOC115212396"; transcript_id "XM_029781284.2"; product "importin-7 isoform X1"; protein_id "XP_029637144.1"; exon_number "23";
NC_043001.1	Gnomon	CDS	38321853	38321915	.	+	2	gene_id "LOC115212396"; db_xref "GeneID:115212396"; gbkey "CDS"; gene "LOC115212396"; ID ""; gene_name "LOC115212396"; transcript_id "XM_029781284.2"; product "importin-7 isoform X1"; protein_id "XP_029637144.1"; exon_number "24";
NC_043001.1	Gnomon	CDS	38323668	38323741	.	+	2	gene_id "LOC115212396"; db_xref "GeneID:115212396"; gbkey "CDS"; gene "LOC115212396"; ID ""; gene_name "LOC115212396"; transcript_id "XM_029781284.2"; product "importin-7 isoform X1"; protein_id "XP_029637144.1"; exon_number "25";
NC_043001.1	Gnomon	CDS	38324245	38324386	.	+	0	gene_id "LOC115212396"; db_xref "GeneID:115212396"; gbkey "CDS"; gene "LOC115212396"; ID ""; gene_name "LOC115212396"; transcript_id "XM_029781284.2"; product "importin-7 isoform X1"; protein_id "XP_029637144.1"; exon_number "26";
NC_043001.1	Gnomon	CDS	38325958	38326074	.	+	2	gene_id "LOC115212396"; db_xref "GeneID:115212396"; gbkey "CDS"; gene "LOC115212396"; ID ""; gene_name "LOC115212396"; transcript_id "XM_029781284.2"; product "importin-7 isoform X1"; protein_id "XP_029637144.1"; exon_number "27";
NC_043001.1	Gnomon	CDS	38330339	38330424	.	+	2	gene_id "LOC115212396"; db_xref "GeneID:115212396"; gbkey "CDS"; gene "LOC115212396"; ID ""; gene_name "LOC115212396"; transcript_id "XM_029781284.2"; product "importin-7 isoform X1"; protein_id "XP_029637144.1"; exon_number "28";
NC_043001.1	Gnomon	exon	38269206	38269792	.	+	.	gene_id "LOC115212396"; db_xref "GeneID:115212396"; gbkey "mRNA"; gene "LOC115212396"; ID ""; gene_name "LOC115212396"; transcript_id "XM_029781284.2"; product "importin-7, transcript variant X1"; exon_number "1"; model_evidence "Supporting evidence includes similarity to: 10 Proteins, and 100% coverage of the annotated genomic feature by RNAseq alignments, including 14 samples with support for all annotated introns";
NC_043001.1	Gnomon	exon	38290688	38290772	.	+	.	gene_id "LOC115212396"; db_xref "GeneID:115212396"; gbkey "mRNA"; gene "LOC115212396"; ID ""; gene_name "LOC115212396"; transcript_id "XM_029781284.2"; product "importin-7, transcript variant X1"; exon_number "2"; model_evidence "Supporting evidence includes similarity to: 10 Proteins, and 100% coverage of the annotated genomic feature by RNAseq alignments, including 14 samples with support for all annotated introns";
NC_043001.1	Gnomon	exon	38291771	38291927	.	+	.	gene_id "LOC115212396"; db_xref "GeneID:115212396"; gbkey "mRNA"; gene "LOC115212396"; ID ""; gene_name "LOC115212396"; transcript_id "XM_029781284.2"; product "importin-7, transcript variant X1"; exon_number "3"; model_evidence "Supporting evidence includes similarity to: 10 Proteins, and 100% coverage of the annotated genomic feature by RNAseq alignments, including 14 samples with support for all annotated introns";
NC_043001.1	Gnomon	exon	38294316	38294474	.	+	.	gene_id "LOC115212396"; db_xref "GeneID:115212396"; gbkey "mRNA"; gene "LOC115212396"; ID ""; gene_name "LOC115212396"; transcript_id "XM_029781284.2"; product "importin-7, transcript variant X1"; exon_number "4"; model_evidence "Supporting evidence includes similarity to: 10 Proteins, and 100% coverage of the annotated genomic feature by RNAseq alignments, including 14 samples with support for all annotated introns";
NC_043001.1	Gnomon	exon	38299950	38300106	.	+	.	gene_id "LOC115212396"; db_xref "GeneID:115212396"; gbkey "mRNA"; gene "LOC115212396"; ID ""; gene_name "LOC115212396"; transcript_id "XM_029781284.2"; product "importin-7, transcript variant X1"; exon_number "5"; model_evidence "Supporting evidence includes similarity to: 10 Proteins, and 100% coverage of the annotated genomic feature by RNAseq alignments, including 14 samples with support for all annotated introns";
NC_043001.1	Gnomon	exon	38300687	38300776	.	+	.	gene_id "LOC115212396"; db_xref "GeneID:115212396"; gbkey "mRNA"; gene "LOC115212396"; ID ""; gene_name "LOC115212396"; transcript_id "XM_029781284.2"; product "importin-7, transcript variant X1"; exon_number "6"; model_evidence "Supporting evidence includes similarity to: 10 Proteins, and 100% coverage of the annotated genomic feature by RNAseq alignments, including 14 samples with support for all annotated introns";
NC_043001.1	Gnomon	exon	38300980	38301074	.	+	.	gene_id "LOC115212396"; db_xref "GeneID:115212396"; gbkey "mRNA"; gene "LOC115212396"; ID ""; gene_name "LOC115212396"; transcript_id "XM_029781284.2"; product "importin-7, transcript variant X1"; exon_number "7"; model_evidence "Supporting evidence includes similarity to: 10 Proteins, and 100% coverage of the annotated genomic feature by RNAseq alignments, including 14 samples with support for all annotated introns";
NC_043001.1	Gnomon	exon	38303700	38303770	.	+	.	gene_id "LOC115212396"; db_xref "GeneID:115212396"; gbkey "mRNA"; gene "LOC115212396"; ID ""; gene_name "LOC115212396"; transcript_id "XM_029781284.2"; product "importin-7, transcript variant X1"; exon_number "8"; model_evidence "Supporting evidence includes similarity to: 10 Proteins, and 100% coverage of the annotated genomic feature by RNAseq alignments, including 14 samples with support for all annotated introns";
NC_043001.1	Gnomon	exon	38305584	38305686	.	+	.	gene_id "LOC115212396"; db_xref "GeneID:115212396"; gbkey "mRNA"; gene "LOC115212396"; ID ""; gene_name "LOC115212396"; transcript_id "XM_029781284.2"; product "importin-7, transcript variant X1"; exon_number "9"; model_evidence "Supporting evidence includes similarity to: 10 Proteins, and 100% coverage of the annotated genomic feature by RNAseq alignments, including 14 samples with support for all annotated introns";
NC_043001.1	Gnomon	exon	38305990	38306035	.	+	.	gene_id "LOC115212396"; db_xref "GeneID:115212396"; gbkey "mRNA"; gene "LOC115212396"; ID ""; gene_name "LOC115212396"; transcript_id "XM_029781284.2"; product "importin-7, transcript variant X1"; exon_number "10"; model_evidence "Supporting evidence includes similarity to: 10 Proteins, and 100% coverage of the annotated genomic feature by RNAseq alignments, including 14 samples with support for all annotated introns";
NC_043001.1	Gnomon	exon	38306836	38306935	.	+	.	gene_id "LOC115212396"; db_xref "GeneID:115212396"; gbkey "mRNA"; gene "LOC115212396"; ID ""; gene_name "LOC115212396"; transcript_id "XM_029781284.2"; product "importin-7, transcript variant X1"; exon_number "11"; model_evidence "Supporting evidence includes similarity to: 10 Proteins, and 100% coverage of the annotated genomic feature by RNAseq alignments, including 14 samples with support for all annotated introns";
NC_043001.1	Gnomon	exon	38307108	38307301	.	+	.	gene_id "LOC115212396"; db_xref "GeneID:115212396"; gbkey "mRNA"; gene "LOC115212396"; ID ""; gene_name "LOC115212396"; transcript_id "XM_029781284.2"; product "importin-7, transcript variant X1"; exon_number "12"; model_evidence "Supporting evidence includes similarity to: 10 Proteins, and 100% coverage of the annotated genomic feature by RNAseq alignments, including 14 samples with support for all annotated introns";
NC_043001.1	Gnomon	exon	38307811	38307900	.	+	.	gene_id "LOC115212396"; db_xref "GeneID:115212396"; gbkey "mRNA"; gene "LOC115212396"; ID ""; gene_name "LOC115212396"; transcript_id "XM_029781284.2"; product "importin-7, transcript variant X1"; exon_number "13"; model_evidence "Supporting evidence includes similarity to: 10 Proteins, and 100% coverage of the annotated genomic feature by RNAseq alignments, including 14 samples with support for all annotated introns";
NC_043001.1	Gnomon	exon	38308033	38308198	.	+	.	gene_id "LOC115212396"; db_xref "GeneID:115212396"; gbkey "mRNA"; gene "LOC115212396"; ID ""; gene_name "LOC115212396"; transcript_id "XM_029781284.2"; product "importin-7, transcript variant X1"; exon_number "14"; model_evidence "Supporting evidence includes similarity to: 10 Proteins, and 100% coverage of the annotated genomic feature by RNAseq alignments, including 14 samples with support for all annotated introns";
NC_043001.1	Gnomon	exon	38309765	38309806	.	+	.	gene_id "LOC115212396"; db_xref "GeneID:115212396"; gbkey "mRNA"; gene "LOC115212396"; ID ""; gene_name "LOC115212396"; transcript_id "XM_029781284.2"; product "importin-7, transcript variant X1"; exon_number "15"; model_evidence "Supporting evidence includes similarity to: 10 Proteins, and 100% coverage of the annotated genomic feature by RNAseq alignments, including 14 samples with support for all annotated introns";
NC_043001.1	Gnomon	exon	38310597	38310715	.	+	.	gene_id "LOC115212396"; db_xref "GeneID:115212396"; gbkey "mRNA"; gene "LOC115212396"; ID ""; gene_name "LOC115212396"; transcript_id "XM_029781284.2"; product "importin-7, transcript variant X1"; exon_number "16"; model_evidence "Supporting evidence includes similarity to: 10 Proteins, and 100% coverage of the annotated genomic feature by RNAseq alignments, including 14 samples with support for all annotated introns";
NC_043001.1	Gnomon	exon	38311906	38312028	.	+	.	gene_id "LOC115212396"; db_xref "GeneID:115212396"; gbkey "mRNA"; gene "LOC115212396"; ID ""; gene_name "LOC115212396"; transcript_id "XM_029781284.2"; product "importin-7, transcript variant X1"; exon_number "17"; model_evidence "Supporting evidence includes similarity to: 10 Proteins, and 100% coverage of the annotated genomic feature by RNAseq alignments, including 14 samples with support for all annotated introns";
NC_043001.1	Gnomon	exon	38314581	38314644	.	+	.	gene_id "LOC115212396"; db_xref "GeneID:115212396"; gbkey "mRNA"; gene "LOC115212396"; ID ""; gene_name "LOC115212396"; transcript_id "XM_029781284.2"; product "importin-7, transcript variant X1"; exon_number "18"; model_evidence "Supporting evidence includes similarity to: 10 Proteins, and 100% coverage of the annotated genomic feature by RNAseq alignments, including 14 samples with support for all annotated introns";
NC_043001.1	Gnomon	exon	38315903	38316028	.	+	.	gene_id "LOC115212396"; db_xref "GeneID:115212396"; gbkey "mRNA"; gene "LOC115212396"; ID ""; gene_name "LOC115212396"; transcript_id "XM_029781284.2"; product "importin-7, transcript variant X1"; exon_number "19"; model_evidence "Supporting evidence includes similarity to: 10 Proteins, and 100% coverage of the annotated genomic feature by RNAseq alignments, including 14 samples with support for all annotated introns";
NC_043001.1	Gnomon	exon	38318402	38318499	.	+	.	gene_id "LOC115212396"; db_xref "GeneID:115212396"; gbkey "mRNA"; gene "LOC115212396"; ID ""; gene_name "LOC115212396"; transcript_id "XM_029781284.2"; product "importin-7, transcript variant X1"; exon_number "20"; model_evidence "Supporting evidence includes similarity to: 10 Proteins, and 100% coverage of the annotated genomic feature by RNAseq alignments, including 14 samples with support for all annotated introns";
NC_043001.1	Gnomon	exon	38320528	38320620	.	+	.	gene_id "LOC115212396"; db_xref "GeneID:115212396"; gbkey "mRNA"; gene "LOC115212396"; ID ""; gene_name "LOC115212396"; transcript_id "XM_029781284.2"; product "importin-7, transcript variant X1"; exon_number "21"; model_evidence "Supporting evidence includes similarity to: 10 Proteins, and 100% coverage of the annotated genomic feature by RNAseq alignments, including 14 samples with support for all annotated introns";
NC_043001.1	Gnomon	exon	38320824	38321044	.	+	.	gene_id "LOC115212396"; db_xref "GeneID:115212396"; gbkey "mRNA"; gene "LOC115212396"; ID ""; gene_name "LOC115212396"; transcript_id "XM_029781284.2"; product "importin-7, transcript variant X1"; exon_number "22"; model_evidence "Supporting evidence includes similarity to: 10 Proteins, and 100% coverage of the annotated genomic feature by RNAseq alignments, including 14 samples with support for all annotated introns";
NC_043001.1	Gnomon	exon	38321248	38321393	.	+	.	gene_id "LOC115212396"; db_xref "GeneID:115212396"; gbkey "mRNA"; gene "LOC115212396"; ID ""; gene_name "LOC115212396"; transcript_id "XM_029781284.2"; product "importin-7, transcript variant X1"; exon_number "23"; model_evidence "Supporting evidence includes similarity to: 10 Proteins, and 100% coverage of the annotated genomic feature by RNAseq alignments, including 14 samples with support for all annotated introns";
NC_043001.1	Gnomon	exon	38321853	38321915	.	+	.	gene_id "LOC115212396"; db_xref "GeneID:115212396"; gbkey "mRNA"; gene "LOC115212396"; ID ""; gene_name "LOC115212396"; transcript_id "XM_029781284.2"; product "importin-7, transcript variant X1"; exon_number "24"; model_evidence "Supporting evidence includes similarity to: 10 Proteins, and 100% coverage of the annotated genomic feature by RNAseq alignments, including 14 samples with support for all annotated introns";
NC_043001.1	Gnomon	exon	38323668	38323741	.	+	.	gene_id "LOC115212396"; db_xref "GeneID:115212396"; gbkey "mRNA"; gene "LOC115212396"; ID ""; gene_name "LOC115212396"; transcript_id "XM_029781284.2"; product "importin-7, transcript variant X1"; exon_number "25"; model_evidence "Supporting evidence includes similarity to: 10 Proteins, and 100% coverage of the annotated genomic feature by RNAseq alignments, including 14 samples with support for all annotated introns";
NC_043001.1	Gnomon	exon	38324245	38324386	.	+	.	gene_id "LOC115212396"; db_xref "GeneID:115212396"; gbkey "mRNA"; gene "LOC115212396"; ID ""; gene_name "LOC115212396"; transcript_id "XM_029781284.2"; product "importin-7, transcript variant X1"; exon_number "26"; model_evidence "Supporting evidence includes similarity to: 10 Proteins, and 100% coverage of the annotated genomic feature by RNAseq alignments, including 14 samples with support for all annotated introns";
NC_043001.1	Gnomon	exon	38325958	38326074	.	+	.	gene_id "LOC115212396"; db_xref "GeneID:115212396"; gbkey "mRNA"; gene "LOC115212396"; ID ""; gene_name "LOC115212396"; transcript_id "XM_029781284.2"; product "importin-7, transcript variant X1"; exon_number "27"; model_evidence "Supporting evidence includes similarity to: 10 Proteins, and 100% coverage of the annotated genomic feature by RNAseq alignments, including 14 samples with support for all annotated introns";
NC_043001.1	Gnomon	exon	38330339	38335198	.	+	.	gene_id "LOC115212396"; db_xref "GeneID:115212396"; gbkey "mRNA"; gene "LOC115212396"; ID ""; gene_name "LOC115212396"; transcript_id "XM_029781284.2"; product "importin-7, transcript variant X1"; exon_number "28"; model_evidence "Supporting evidence includes similarity to: 10 Proteins, and 100% coverage of the annotated genomic feature by RNAseq alignments, including 14 samples with support for all annotated introns";
NC_043001.1	Gnomon	start_codon	38269709	38269711	.	+	0	gene_id "LOC115212396"; db_xref "GeneID:115212396"; gbkey "CDS"; gene "LOC115212396"; ID ""; gene_name "LOC115212396"; transcript_id "XM_029781284.2"; product "importin-7 isoform X1"; protein_id "XP_029637144.1"; exon_number "1";
NC_043001.1	Gnomon	stop_codon	38330425	38330427	.	+	0	gene_id "LOC115212396"; db_xref "GeneID:115212396"; gbkey "CDS"; gene "LOC115212396"; ID ""; gene_name "LOC115212396"; transcript_id "XM_029781284.2"; product "importin-7 isoform X1"; protein_id "XP_029637144.1"; exon_number "28";
NC_043001.1	Gnomon	transcript	38269709	38335198	.	+	.	gene_id "LOC115212396"; ID "XM_029781285.2"; gene_name "LOC115212396"; transcript_id "XM_029781285.2";
NC_043001.1	Gnomon	CDS	38269709	38269792	.	+	0	gene_id "LOC115212396"; db_xref "GeneID:115212396"; gbkey "CDS"; gene "LOC115212396"; ID ""; gene_name "LOC115212396"; transcript_id "XM_029781285.2"; product "importin-7 isoform X3"; protein_id "XP_029637145.1"; exon_number "1";
NC_043001.1	Gnomon	CDS	38290688	38290772	.	+	0	gene_id "LOC115212396"; db_xref "GeneID:115212396"; gbkey "CDS"; gene "LOC115212396"; ID ""; gene_name "LOC115212396"; transcript_id "XM_029781285.2"; product "importin-7 isoform X3"; protein_id "XP_029637145.1"; exon_number "2";
NC_043001.1	Gnomon	CDS	38291771	38291927	.	+	2	gene_id "LOC115212396"; db_xref "GeneID:115212396"; gbkey "CDS"; gene "LOC115212396"; ID ""; gene_name "LOC115212396"; transcript_id "XM_029781285.2"; product "importin-7 isoform X3"; protein_id "XP_029637145.1"; exon_number "3";
NC_043001.1	Gnomon	CDS	38294316	38294474	.	+	1	gene_id "LOC115212396"; db_xref "GeneID:115212396"; gbkey "CDS"; gene "LOC115212396"; ID ""; gene_name "LOC115212396"; transcript_id "XM_029781285.2"; product "importin-7 isoform X3"; protein_id "XP_029637145.1"; exon_number "4";
NC_043001.1	Gnomon	CDS	38299950	38300106	.	+	1	gene_id "LOC115212396"; db_xref "GeneID:115212396"; gbkey "CDS"; gene "LOC115212396"; ID ""; gene_name "LOC115212396"; transcript_id "XM_029781285.2"; product "importin-7 isoform X3"; protein_id "XP_029637145.1"; exon_number "5";
NC_043001.1	Gnomon	CDS	38300687	38300776	.	+	0	gene_id "LOC115212396"; db_xref "GeneID:115212396"; gbkey "CDS"; gene "LOC115212396"; ID ""; gene_name "LOC115212396"; transcript_id "XM_029781285.2"; product "importin-7 isoform X3"; protein_id "XP_029637145.1"; exon_number "6";
NC_043001.1	Gnomon	CDS	38300980	38301074	.	+	0	gene_id "LOC115212396"; db_xref "GeneID:115212396"; gbkey "CDS"; gene "LOC115212396"; ID ""; gene_name "LOC115212396"; transcript_id "XM_029781285.2"; product "importin-7 isoform X3"; protein_id "XP_029637145.1"; exon_number "7";
NC_043001.1	Gnomon	CDS	38303700	38303770	.	+	1	gene_id "LOC115212396"; db_xref "GeneID:115212396"; gbkey "CDS"; gene "LOC115212396"; ID ""; gene_name "LOC115212396"; transcript_id "XM_029781285.2"; product "importin-7 isoform X3"; protein_id "XP_029637145.1"; exon_number "8";
NC_043001.1	Gnomon	CDS	38305584	38305686	.	+	2	gene_id "LOC115212396"; db_xref "GeneID:115212396"; gbkey "CDS"; gene "LOC115212396"; ID ""; gene_name "LOC115212396"; transcript_id "XM_029781285.2"; product "importin-7 isoform X3"; protein_id "XP_029637145.1"; exon_number "9";
NC_043001.1	Gnomon	CDS	38305990	38306035	.	+	1	gene_id "LOC115212396"; db_xref "GeneID:115212396"; gbkey "CDS"; gene "LOC115212396"; ID ""; gene_name "LOC115212396"; transcript_id "XM_029781285.2"; product "importin-7 isoform X3"; protein_id "XP_029637145.1"; exon_number "10";
NC_043001.1	Gnomon	CDS	38306836	38306935	.	+	0	gene_id "LOC115212396"; db_xref "GeneID:115212396"; gbkey "CDS"; gene "LOC115212396"; ID ""; gene_name "LOC115212396"; transcript_id "XM_029781285.2"; product "importin-7 isoform X3"; protein_id "XP_029637145.1"; exon_number "11";
NC_043001.1	Gnomon	CDS	38307108	38307301	.	+	2	gene_id "LOC115212396"; db_xref "GeneID:115212396"; gbkey "CDS"; gene "LOC115212396"; ID ""; gene_name "LOC115212396"; transcript_id "XM_029781285.2"; product "importin-7 isoform X3"; protein_id "XP_029637145.1"; exon_number "12";
NC_043001.1	Gnomon	CDS	38307811	38307900	.	+	0	gene_id "LOC115212396"; db_xref "GeneID:115212396"; gbkey "CDS"; gene "LOC115212396"; ID ""; gene_name "LOC115212396"; transcript_id "XM_029781285.2"; product "importin-7 isoform X3"; protein_id "XP_029637145.1"; exon_number "13";
NC_043001.1	Gnomon	CDS	38308033	38308198	.	+	0	gene_id "LOC115212396"; db_xref "GeneID:115212396"; gbkey "CDS"; gene "LOC115212396"; ID ""; gene_name "LOC115212396"; transcript_id "XM_029781285.2"; product "importin-7 isoform X3"; protein_id "XP_029637145.1"; exon_number "14";
NC_043001.1	Gnomon	CDS	38309765	38309806	.	+	2	gene_id "LOC115212396"; db_xref "GeneID:115212396"; gbkey "CDS"; gene "LOC115212396"; ID ""; gene_name "LOC115212396"; transcript_id "XM_029781285.2"; product "importin-7 isoform X3"; protein_id "XP_029637145.1"; exon_number "15";
NC_043001.1	Gnomon	CDS	38310597	38310715	.	+	2	gene_id "LOC115212396"; db_xref "GeneID:115212396"; gbkey "CDS"; gene "LOC115212396"; ID ""; gene_name "LOC115212396"; transcript_id "XM_029781285.2"; product "importin-7 isoform X3"; protein_id "XP_029637145.1"; exon_number "16";
NC_043001.1	Gnomon	CDS	38311906	38312028	.	+	0	gene_id "LOC115212396"; db_xref "GeneID:115212396"; gbkey "CDS"; gene "LOC115212396"; ID ""; gene_name "LOC115212396"; transcript_id "XM_029781285.2"; product "importin-7 isoform X3"; protein_id "XP_029637145.1"; exon_number "17";
NC_043001.1	Gnomon	CDS	38314581	38314644	.	+	0	gene_id "LOC115212396"; db_xref "GeneID:115212396"; gbkey "CDS"; gene "LOC115212396"; ID ""; gene_name "LOC115212396"; transcript_id "XM_029781285.2"; product "importin-7 isoform X3"; protein_id "XP_029637145.1"; exon_number "18";
NC_043001.1	Gnomon	CDS	38315903	38316028	.	+	2	gene_id "LOC115212396"; db_xref "GeneID:115212396"; gbkey "CDS"; gene "LOC115212396"; ID ""; gene_name "LOC115212396"; transcript_id "XM_029781285.2"; product "importin-7 isoform X3"; protein_id "XP_029637145.1"; exon_number "19";
NC_043001.1	Gnomon	CDS	38318402	38318499	.	+	2	gene_id "LOC115212396"; db_xref "GeneID:115212396"; gbkey "CDS"; gene "LOC115212396"; ID ""; gene_name "LOC115212396"; transcript_id "XM_029781285.2"; product "importin-7 isoform X3"; protein_id "XP_029637145.1"; exon_number "20";
NC_043001.1	Gnomon	CDS	38320528	38320620	.	+	0	gene_id "LOC115212396"; db_xref "GeneID:115212396"; gbkey "CDS"; gene "LOC115212396"; ID ""; gene_name "LOC115212396"; transcript_id "XM_029781285.2"; product "importin-7 isoform X3"; protein_id "XP_029637145.1"; exon_number "21";
NC_043001.1	Gnomon	CDS	38320824	38321044	.	+	0	gene_id "LOC115212396"; db_xref "GeneID:115212396"; gbkey "CDS"; gene "LOC115212396"; ID ""; gene_name "LOC115212396"; transcript_id "XM_029781285.2"; product "importin-7 isoform X3"; protein_id "XP_029637145.1"; exon_number "22";
NC_043001.1	Gnomon	CDS	38321248	38321393	.	+	1	gene_id "LOC115212396"; db_xref "GeneID:115212396"; gbkey "CDS"; gene "LOC115212396"; ID ""; gene_name "LOC115212396"; transcript_id "XM_029781285.2"; product "importin-7 isoform X3"; protein_id "XP_029637145.1"; exon_number "23";
NC_043001.1	Gnomon	CDS	38321853	38321915	.	+	2	gene_id "LOC115212396"; db_xref "GeneID:115212396"; gbkey "CDS"; gene "LOC115212396"; ID ""; gene_name "LOC115212396"; transcript_id "XM_029781285.2"; product "importin-7 isoform X3"; protein_id "XP_029637145.1"; exon_number "24";
NC_043001.1	Gnomon	CDS	38323674	38323741	.	+	2	gene_id "LOC115212396"; db_xref "GeneID:115212396"; gbkey "CDS"; gene "LOC115212396"; ID ""; gene_name "LOC115212396"; transcript_id "XM_029781285.2"; product "importin-7 isoform X3"; protein_id "XP_029637145.1"; exon_number "25";
NC_043001.1	Gnomon	CDS	38324245	38324386	.	+	0	gene_id "LOC115212396"; db_xref "GeneID:115212396"; gbkey "CDS"; gene "LOC115212396"; ID ""; gene_name "LOC115212396"; transcript_id "XM_029781285.2"; product "importin-7 isoform X3"; protein_id "XP_029637145.1"; exon_number "26";
NC_043001.1	Gnomon	CDS	38325958	38326074	.	+	2	gene_id "LOC115212396"; db_xref "GeneID:115212396"; gbkey "CDS"; gene "LOC115212396"; ID ""; gene_name "LOC115212396"; transcript_id "XM_029781285.2"; product "importin-7 isoform X3"; protein_id "XP_029637145.1"; exon_number "27";
NC_043001.1	Gnomon	CDS	38330339	38330424	.	+	2	gene_id "LOC115212396"; db_xref "GeneID:115212396"; gbkey "CDS"; gene "LOC115212396"; ID ""; gene_name "LOC115212396"; transcript_id "XM_029781285.2"; product "importin-7 isoform X3"; protein_id "XP_029637145.1"; exon_number "28";
NC_043001.1	Gnomon	exon	38269709	38269792	.	+	.	gene_id "LOC115212396"; db_xref "GeneID:115212396"; gbkey "mRNA"; gene "LOC115212396"; ID ""; gene_name "LOC115212396"; transcript_id "XM_029781285.2"; product "importin-7, transcript variant X3"; exon_number "1"; model_evidence "Supporting evidence includes similarity to: 14 Proteins, and 100% coverage of the annotated genomic feature by RNAseq alignments, including 42 samples with support for all annotated introns";
NC_043001.1	Gnomon	exon	38290688	38290772	.	+	.	gene_id "LOC115212396"; db_xref "GeneID:115212396"; gbkey "mRNA"; gene "LOC115212396"; ID ""; gene_name "LOC115212396"; transcript_id "XM_029781285.2"; product "importin-7, transcript variant X3"; exon_number "2"; model_evidence "Supporting evidence includes similarity to: 14 Proteins, and 100% coverage of the annotated genomic feature by RNAseq alignments, including 42 samples with support for all annotated introns";
NC_043001.1	Gnomon	exon	38291771	38291927	.	+	.	gene_id "LOC115212396"; db_xref "GeneID:115212396"; gbkey "mRNA"; gene "LOC115212396"; ID ""; gene_name "LOC115212396"; transcript_id "XM_029781285.2"; product "importin-7, transcript variant X3"; exon_number "3"; model_evidence "Supporting evidence includes similarity to: 14 Proteins, and 100% coverage of the annotated genomic feature by RNAseq alignments, including 42 samples with support for all annotated introns";
NC_043001.1	Gnomon	exon	38294316	38294474	.	+	.	gene_id "LOC115212396"; db_xref "GeneID:115212396"; gbkey "mRNA"; gene "LOC115212396"; ID ""; gene_name "LOC115212396"; transcript_id "XM_029781285.2"; product "importin-7, transcript variant X3"; exon_number "4"; model_evidence "Supporting evidence includes similarity to: 14 Proteins, and 100% coverage of the annotated genomic feature by RNAseq alignments, including 42 samples with support for all annotated introns";
NC_043001.1	Gnomon	exon	38299950	38300106	.	+	.	gene_id "LOC115212396"; db_xref "GeneID:115212396"; gbkey "mRNA"; gene "LOC115212396"; ID ""; gene_name "LOC115212396"; transcript_id "XM_029781285.2"; product "importin-7, transcript variant X3"; exon_number "5"; model_evidence "Supporting evidence includes similarity to: 14 Proteins, and 100% coverage of the annotated genomic feature by RNAseq alignments, including 42 samples with support for all annotated introns";
NC_043001.1	Gnomon	exon	38300687	38300776	.	+	.	gene_id "LOC115212396"; db_xref "GeneID:115212396"; gbkey "mRNA"; gene "LOC115212396"; ID ""; gene_name "LOC115212396"; transcript_id "XM_029781285.2"; product "importin-7, transcript variant X3"; exon_number "6"; model_evidence "Supporting evidence includes similarity to: 14 Proteins, and 100% coverage of the annotated genomic feature by RNAseq alignments, including 42 samples with support for all annotated introns";
NC_043001.1	Gnomon	exon	38300980	38301074	.	+	.	gene_id "LOC115212396"; db_xref "GeneID:115212396"; gbkey "mRNA"; gene "LOC115212396"; ID ""; gene_name "LOC115212396"; transcript_id "XM_029781285.2"; product "importin-7, transcript variant X3"; exon_number "7"; model_evidence "Supporting evidence includes similarity to: 14 Proteins, and 100% coverage of the annotated genomic feature by RNAseq alignments, including 42 samples with support for all annotated introns";
NC_043001.1	Gnomon	exon	38303700	38303770	.	+	.	gene_id "LOC115212396"; db_xref "GeneID:115212396"; gbkey "mRNA"; gene "LOC115212396"; ID ""; gene_name "LOC115212396"; transcript_id "XM_029781285.2"; product "importin-7, transcript variant X3"; exon_number "8"; model_evidence "Supporting evidence includes similarity to: 14 Proteins, and 100% coverage of the annotated genomic feature by RNAseq alignments, including 42 samples with support for all annotated introns";
NC_043001.1	Gnomon	exon	38305584	38305686	.	+	.	gene_id "LOC115212396"; db_xref "GeneID:115212396"; gbkey "mRNA"; gene "LOC115212396"; ID ""; gene_name "LOC115212396"; transcript_id "XM_029781285.2"; product "importin-7, transcript variant X3"; exon_number "9"; model_evidence "Supporting evidence includes similarity to: 14 Proteins, and 100% coverage of the annotated genomic feature by RNAseq alignments, including 42 samples with support for all annotated introns";
NC_043001.1	Gnomon	exon	38305990	38306035	.	+	.	gene_id "LOC115212396"; db_xref "GeneID:115212396"; gbkey "mRNA"; gene "LOC115212396"; ID ""; gene_name "LOC115212396"; transcript_id "XM_029781285.2"; product "importin-7, transcript variant X3"; exon_number "10"; model_evidence "Supporting evidence includes similarity to: 14 Proteins, and 100% coverage of the annotated genomic feature by RNAseq alignments, including 42 samples with support for all annotated introns";
NC_043001.1	Gnomon	exon	38306836	38306935	.	+	.	gene_id "LOC115212396"; db_xref "GeneID:115212396"; gbkey "mRNA"; gene "LOC115212396"; ID ""; gene_name "LOC115212396"; transcript_id "XM_029781285.2"; product "importin-7, transcript variant X3"; exon_number "11"; model_evidence "Supporting evidence includes similarity to: 14 Proteins, and 100% coverage of the annotated genomic feature by RNAseq alignments, including 42 samples with support for all annotated introns";
NC_043001.1	Gnomon	exon	38307108	38307301	.	+	.	gene_id "LOC115212396"; db_xref "GeneID:115212396"; gbkey "mRNA"; gene "LOC115212396"; ID ""; gene_name "LOC115212396"; transcript_id "XM_029781285.2"; product "importin-7, transcript variant X3"; exon_number "12"; model_evidence "Supporting evidence includes similarity to: 14 Proteins, and 100% coverage of the annotated genomic feature by RNAseq alignments, including 42 samples with support for all annotated introns";
NC_043001.1	Gnomon	exon	38307811	38307900	.	+	.	gene_id "LOC115212396"; db_xref "GeneID:115212396"; gbkey "mRNA"; gene "LOC115212396"; ID ""; gene_name "LOC115212396"; transcript_id "XM_029781285.2"; product "importin-7, transcript variant X3"; exon_number "13"; model_evidence "Supporting evidence includes similarity to: 14 Proteins, and 100% coverage of the annotated genomic feature by RNAseq alignments, including 42 samples with support for all annotated introns";
NC_043001.1	Gnomon	exon	38308033	38308198	.	+	.	gene_id "LOC115212396"; db_xref "GeneID:115212396"; gbkey "mRNA"; gene "LOC115212396"; ID ""; gene_name "LOC115212396"; transcript_id "XM_029781285.2"; product "importin-7, transcript variant X3"; exon_number "14"; model_evidence "Supporting evidence includes similarity to: 14 Proteins, and 100% coverage of the annotated genomic feature by RNAseq alignments, including 42 samples with support for all annotated introns";
NC_043001.1	Gnomon	exon	38309765	38309806	.	+	.	gene_id "LOC115212396"; db_xref "GeneID:115212396"; gbkey "mRNA"; gene "LOC115212396"; ID ""; gene_name "LOC115212396"; transcript_id "XM_029781285.2"; product "importin-7, transcript variant X3"; exon_number "15"; model_evidence "Supporting evidence includes similarity to: 14 Proteins, and 100% coverage of the annotated genomic feature by RNAseq alignments, including 42 samples with support for all annotated introns";
NC_043001.1	Gnomon	exon	38310597	38310715	.	+	.	gene_id "LOC115212396"; db_xref "GeneID:115212396"; gbkey "mRNA"; gene "LOC115212396"; ID ""; gene_name "LOC115212396"; transcript_id "XM_029781285.2"; product "importin-7, transcript variant X3"; exon_number "16"; model_evidence "Supporting evidence includes similarity to: 14 Proteins, and 100% coverage of the annotated genomic feature by RNAseq alignments, including 42 samples with support for all annotated introns";
NC_043001.1	Gnomon	exon	38311906	38312028	.	+	.	gene_id "LOC115212396"; db_xref "GeneID:115212396"; gbkey "mRNA"; gene "LOC115212396"; ID ""; gene_name "LOC115212396"; transcript_id "XM_029781285.2"; product "importin-7, transcript variant X3"; exon_number "17"; model_evidence "Supporting evidence includes similarity to: 14 Proteins, and 100% coverage of the annotated genomic feature by RNAseq alignments, including 42 samples with support for all annotated introns";
NC_043001.1	Gnomon	exon	38314581	38314644	.	+	.	gene_id "LOC115212396"; db_xref "GeneID:115212396"; gbkey "mRNA"; gene "LOC115212396"; ID ""; gene_name "LOC115212396"; transcript_id "XM_029781285.2"; product "importin-7, transcript variant X3"; exon_number "18"; model_evidence "Supporting evidence includes similarity to: 14 Proteins, and 100% coverage of the annotated genomic feature by RNAseq alignments, including 42 samples with support for all annotated introns";
NC_043001.1	Gnomon	exon	38315903	38316028	.	+	.	gene_id "LOC115212396"; db_xref "GeneID:115212396"; gbkey "mRNA"; gene "LOC115212396"; ID ""; gene_name "LOC115212396"; transcript_id "XM_029781285.2"; product "importin-7, transcript variant X3"; exon_number "19"; model_evidence "Supporting evidence includes similarity to: 14 Proteins, and 100% coverage of the annotated genomic feature by RNAseq alignments, including 42 samples with support for all annotated introns";
NC_043001.1	Gnomon	exon	38318402	38318499	.	+	.	gene_id "LOC115212396"; db_xref "GeneID:115212396"; gbkey "mRNA"; gene "LOC115212396"; ID ""; gene_name "LOC115212396"; transcript_id "XM_029781285.2"; product "importin-7, transcript variant X3"; exon_number "20"; model_evidence "Supporting evidence includes similarity to: 14 Proteins, and 100% coverage of the annotated genomic feature by RNAseq alignments, including 42 samples with support for all annotated introns";
NC_043001.1	Gnomon	exon	38320528	38320620	.	+	.	gene_id "LOC115212396"; db_xref "GeneID:115212396"; gbkey "mRNA"; gene "LOC115212396"; ID ""; gene_name "LOC115212396"; transcript_id "XM_029781285.2"; product "importin-7, transcript variant X3"; exon_number "21"; model_evidence "Supporting evidence includes similarity to: 14 Proteins, and 100% coverage of the annotated genomic feature by RNAseq alignments, including 42 samples with support for all annotated introns";
NC_043001.1	Gnomon	exon	38320824	38321044	.	+	.	gene_id "LOC115212396"; db_xref "GeneID:115212396"; gbkey "mRNA"; gene "LOC115212396"; ID ""; gene_name "LOC115212396"; transcript_id "XM_029781285.2"; product "importin-7, transcript variant X3"; exon_number "22"; model_evidence "Supporting evidence includes similarity to: 14 Proteins, and 100% coverage of the annotated genomic feature by RNAseq alignments, including 42 samples with support for all annotated introns";
NC_043001.1	Gnomon	exon	38321248	38321393	.	+	.	gene_id "LOC115212396"; db_xref "GeneID:115212396"; gbkey "mRNA"; gene "LOC115212396"; ID ""; gene_name "LOC115212396"; transcript_id "XM_029781285.2"; product "importin-7, transcript variant X3"; exon_number "23"; model_evidence "Supporting evidence includes similarity to: 14 Proteins, and 100% coverage of the annotated genomic feature by RNAseq alignments, including 42 samples with support for all annotated introns";
NC_043001.1	Gnomon	exon	38321853	38321915	.	+	.	gene_id "LOC115212396"; db_xref "GeneID:115212396"; gbkey "mRNA"; gene "LOC115212396"; ID ""; gene_name "LOC115212396"; transcript_id "XM_029781285.2"; product "importin-7, transcript variant X3"; exon_number "24"; model_evidence "Supporting evidence includes similarity to: 14 Proteins, and 100% coverage of the annotated genomic feature by RNAseq alignments, including 42 samples with support for all annotated introns";
NC_043001.1	Gnomon	exon	38323674	38323741	.	+	.	gene_id "LOC115212396"; db_xref "GeneID:115212396"; gbkey "mRNA"; gene "LOC115212396"; ID ""; gene_name "LOC115212396"; transcript_id "XM_029781285.2"; product "importin-7, transcript variant X3"; exon_number "25"; model_evidence "Supporting evidence includes similarity to: 14 Proteins, and 100% coverage of the annotated genomic feature by RNAseq alignments, including 42 samples with support for all annotated introns";
NC_043001.1	Gnomon	exon	38324245	38324386	.	+	.	gene_id "LOC115212396"; db_xref "GeneID:115212396"; gbkey "mRNA"; gene "LOC115212396"; ID ""; gene_name "LOC115212396"; transcript_id "XM_029781285.2"; product "importin-7, transcript variant X3"; exon_number "26"; model_evidence "Supporting evidence includes similarity to: 14 Proteins, and 100% coverage of the annotated genomic feature by RNAseq alignments, including 42 samples with support for all annotated introns";
NC_043001.1	Gnomon	exon	38325958	38326074	.	+	.	gene_id "LOC115212396"; db_xref "GeneID:115212396"; gbkey "mRNA"; gene "LOC115212396"; ID ""; gene_name "LOC115212396"; transcript_id "XM_029781285.2"; product "importin-7, transcript variant X3"; exon_number "27"; model_evidence "Supporting evidence includes similarity to: 14 Proteins, and 100% coverage of the annotated genomic feature by RNAseq alignments, including 42 samples with support for all annotated introns";
NC_043001.1	Gnomon	exon	38330339	38335198	.	+	.	gene_id "LOC115212396"; db_xref "GeneID:115212396"; gbkey "mRNA"; gene "LOC115212396"; ID ""; gene_name "LOC115212396"; transcript_id "XM_029781285.2"; product "importin-7, transcript variant X3"; exon_number "28"; model_evidence "Supporting evidence includes similarity to: 14 Proteins, and 100% coverage of the annotated genomic feature by RNAseq alignments, including 42 samples with support for all annotated introns";
NC_043001.1	Gnomon	start_codon	38269709	38269711	.	+	0	gene_id "LOC115212396"; db_xref "GeneID:115212396"; gbkey "CDS"; gene "LOC115212396"; ID ""; gene_name "LOC115212396"; transcript_id "XM_029781285.2"; product "importin-7 isoform X3"; protein_id "XP_029637145.1"; exon_number "1";
NC_043001.1	Gnomon	stop_codon	38330425	38330427	.	+	0	gene_id "LOC115212396"; db_xref "GeneID:115212396"; gbkey "CDS"; gene "LOC115212396"; ID ""; gene_name "LOC115212396"; transcript_id "XM_029781285.2"; product "importin-7 isoform X3"; protein_id "XP_029637145.1"; exon_number "28";
NC_043001.1	Gnomon	transcript	38269709	38335198	.	+	.	gene_id "LOC115212396"; ID "XM_036503333.1"; gene_name "LOC115212396"; transcript_id "XM_036503333.1";
NC_043001.1	Gnomon	CDS	38269709	38269792	.	+	0	gene_id "LOC115212396"; db_xref "GeneID:115212396"; gbkey "CDS"; gene "LOC115212396"; ID ""; gene_name "LOC115212396"; transcript_id "XM_036503333.1"; product "importin-7 isoform X2"; protein_id "XP_036359226.1"; exon_number "1";
NC_043001.1	Gnomon	CDS	38290688	38290772	.	+	0	gene_id "LOC115212396"; db_xref "GeneID:115212396"; gbkey "CDS"; gene "LOC115212396"; ID ""; gene_name "LOC115212396"; transcript_id "XM_036503333.1"; product "importin-7 isoform X2"; protein_id "XP_036359226.1"; exon_number "2";
NC_043001.1	Gnomon	CDS	38291771	38291927	.	+	2	gene_id "LOC115212396"; db_xref "GeneID:115212396"; gbkey "CDS"; gene "LOC115212396"; ID ""; gene_name "LOC115212396"; transcript_id "XM_036503333.1"; product "importin-7 isoform X2"; protein_id "XP_036359226.1"; exon_number "3";
NC_043001.1	Gnomon	CDS	38294316	38294474	.	+	1	gene_id "LOC115212396"; db_xref "GeneID:115212396"; gbkey "CDS"; gene "LOC115212396"; ID ""; gene_name "LOC115212396"; transcript_id "XM_036503333.1"; product "importin-7 isoform X2"; protein_id "XP_036359226.1"; exon_number "4";
NC_043001.1	Gnomon	CDS	38299950	38300106	.	+	1	gene_id "LOC115212396"; db_xref "GeneID:115212396"; gbkey "CDS"; gene "LOC115212396"; ID ""; gene_name "LOC115212396"; transcript_id "XM_036503333.1"; product "importin-7 isoform X2"; protein_id "XP_036359226.1"; exon_number "5";
NC_043001.1	Gnomon	CDS	38300687	38300776	.	+	0	gene_id "LOC115212396"; db_xref "GeneID:115212396"; gbkey "CDS"; gene "LOC115212396"; ID ""; gene_name "LOC115212396"; transcript_id "XM_036503333.1"; product "importin-7 isoform X2"; protein_id "XP_036359226.1"; exon_number "6";
NC_043001.1	Gnomon	CDS	38300980	38301074	.	+	0	gene_id "LOC115212396"; db_xref "GeneID:115212396"; gbkey "CDS"; gene "LOC115212396"; ID ""; gene_name "LOC115212396"; transcript_id "XM_036503333.1"; product "importin-7 isoform X2"; protein_id "XP_036359226.1"; exon_number "7";
NC_043001.1	Gnomon	CDS	38303700	38303770	.	+	1	gene_id "LOC115212396"; db_xref "GeneID:115212396"; gbkey "CDS"; gene "LOC115212396"; ID ""; gene_name "LOC115212396"; transcript_id "XM_036503333.1"; product "importin-7 isoform X2"; protein_id "XP_036359226.1"; exon_number "8";
NC_043001.1	Gnomon	CDS	38305584	38305686	.	+	2	gene_id "LOC115212396"; db_xref "GeneID:115212396"; gbkey "CDS"; gene "LOC115212396"; ID ""; gene_name "LOC115212396"; transcript_id "XM_036503333.1"; product "importin-7 isoform X2"; protein_id "XP_036359226.1"; exon_number "9";
NC_043001.1	Gnomon	CDS	38305990	38306035	.	+	1	gene_id "LOC115212396"; db_xref "GeneID:115212396"; gbkey "CDS"; gene "LOC115212396"; ID ""; gene_name "LOC115212396"; transcript_id "XM_036503333.1"; product "importin-7 isoform X2"; protein_id "XP_036359226.1"; exon_number "10";
NC_043001.1	Gnomon	CDS	38306836	38306935	.	+	0	gene_id "LOC115212396"; db_xref "GeneID:115212396"; gbkey "CDS"; gene "LOC115212396"; ID ""; gene_name "LOC115212396"; transcript_id "XM_036503333.1"; product "importin-7 isoform X2"; protein_id "XP_036359226.1"; exon_number "11";
NC_043001.1	Gnomon	CDS	38307108	38307301	.	+	2	gene_id "LOC115212396"; db_xref "GeneID:115212396"; gbkey "CDS"; gene "LOC115212396"; ID ""; gene_name "LOC115212396"; transcript_id "XM_036503333.1"; product "importin-7 isoform X2"; protein_id "XP_036359226.1"; exon_number "12";
NC_043001.1	Gnomon	CDS	38307811	38307900	.	+	0	gene_id "LOC115212396"; db_xref "GeneID:115212396"; gbkey "CDS"; gene "LOC115212396"; ID ""; gene_name "LOC115212396"; transcript_id "XM_036503333.1"; product "importin-7 isoform X2"; protein_id "XP_036359226.1"; exon_number "13";
NC_043001.1	Gnomon	CDS	38308033	38308198	.	+	0	gene_id "LOC115212396"; db_xref "GeneID:115212396"; gbkey "CDS"; gene "LOC115212396"; ID ""; gene_name "LOC115212396"; transcript_id "XM_036503333.1"; product "importin-7 isoform X2"; protein_id "XP_036359226.1"; exon_number "14";
NC_043001.1	Gnomon	CDS	38309765	38309806	.	+	2	gene_id "LOC115212396"; db_xref "GeneID:115212396"; gbkey "CDS"; gene "LOC115212396"; ID ""; gene_name "LOC115212396"; transcript_id "XM_036503333.1"; product "importin-7 isoform X2"; protein_id "XP_036359226.1"; exon_number "15";
NC_043001.1	Gnomon	CDS	38310597	38310715	.	+	2	gene_id "LOC115212396"; db_xref "GeneID:115212396"; gbkey "CDS"; gene "LOC115212396"; ID ""; gene_name "LOC115212396"; transcript_id "XM_036503333.1"; product "importin-7 isoform X2"; protein_id "XP_036359226.1"; exon_number "16";
NC_043001.1	Gnomon	CDS	38311906	38312028	.	+	0	gene_id "LOC115212396"; db_xref "GeneID:115212396"; gbkey "CDS"; gene "LOC115212396"; ID ""; gene_name "LOC115212396"; transcript_id "XM_036503333.1"; product "importin-7 isoform X2"; protein_id "XP_036359226.1"; exon_number "17";
NC_043001.1	Gnomon	CDS	38314581	38314644	.	+	0	gene_id "LOC115212396"; db_xref "GeneID:115212396"; gbkey "CDS"; gene "LOC115212396"; ID ""; gene_name "LOC115212396"; transcript_id "XM_036503333.1"; product "importin-7 isoform X2"; protein_id "XP_036359226.1"; exon_number "18";
NC_043001.1	Gnomon	CDS	38315903	38316028	.	+	2	gene_id "LOC115212396"; db_xref "GeneID:115212396"; gbkey "CDS"; gene "LOC115212396"; ID ""; gene_name "LOC115212396"; transcript_id "XM_036503333.1"; product "importin-7 isoform X2"; protein_id "XP_036359226.1"; exon_number "19";
NC_043001.1	Gnomon	CDS	38318402	38318499	.	+	2	gene_id "LOC115212396"; db_xref "GeneID:115212396"; gbkey "CDS"; gene "LOC115212396"; ID ""; gene_name "LOC115212396"; transcript_id "XM_036503333.1"; product "importin-7 isoform X2"; protein_id "XP_036359226.1"; exon_number "20";
NC_043001.1	Gnomon	CDS	38320528	38320620	.	+	0	gene_id "LOC115212396"; db_xref "GeneID:115212396"; gbkey "CDS"; gene "LOC115212396"; ID ""; gene_name "LOC115212396"; transcript_id "XM_036503333.1"; product "importin-7 isoform X2"; protein_id "XP_036359226.1"; exon_number "21";
NC_043001.1	Gnomon	CDS	38320824	38321044	.	+	0	gene_id "LOC115212396"; db_xref "GeneID:115212396"; gbkey "CDS"; gene "LOC115212396"; ID ""; gene_name "LOC115212396"; transcript_id "XM_036503333.1"; product "importin-7 isoform X2"; protein_id "XP_036359226.1"; exon_number "22";
NC_043001.1	Gnomon	CDS	38321248	38321393	.	+	1	gene_id "LOC115212396"; db_xref "GeneID:115212396"; gbkey "CDS"; gene "LOC115212396"; ID ""; gene_name "LOC115212396"; transcript_id "XM_036503333.1"; product "importin-7 isoform X2"; protein_id "XP_036359226.1"; exon_number "23";
NC_043001.1	Gnomon	CDS	38321853	38321915	.	+	2	gene_id "LOC115212396"; db_xref "GeneID:115212396"; gbkey "CDS"; gene "LOC115212396"; ID ""; gene_name "LOC115212396"; transcript_id "XM_036503333.1"; product "importin-7 isoform X2"; protein_id "XP_036359226.1"; exon_number "24";
NC_043001.1	Gnomon	CDS	38323668	38323741	.	+	2	gene_id "LOC115212396"; db_xref "GeneID:115212396"; gbkey "CDS"; gene "LOC115212396"; ID ""; gene_name "LOC115212396"; transcript_id "XM_036503333.1"; product "importin-7 isoform X2"; protein_id "XP_036359226.1"; exon_number "25";
NC_043001.1	Gnomon	CDS	38324245	38324373	.	+	0	gene_id "LOC115212396"; db_xref "GeneID:115212396"; gbkey "CDS"; gene "LOC115212396"; ID ""; gene_name "LOC115212396"; transcript_id "XM_036503333.1"; product "importin-7 isoform X2"; protein_id "XP_036359226.1"; exon_number "26";
NC_043001.1	Gnomon	CDS	38324472	38324484	.	+	0	gene_id "LOC115212396"; db_xref "GeneID:115212396"; gbkey "CDS"; gene "LOC115212396"; ID ""; gene_name "LOC115212396"; transcript_id "XM_036503333.1"; product "importin-7 isoform X2"; protein_id "XP_036359226.1"; exon_number "27";
NC_043001.1	Gnomon	CDS	38325958	38326074	.	+	2	gene_id "LOC115212396"; db_xref "GeneID:115212396"; gbkey "CDS"; gene "LOC115212396"; ID ""; gene_name "LOC115212396"; transcript_id "XM_036503333.1"; product "importin-7 isoform X2"; protein_id "XP_036359226.1"; exon_number "28";
NC_043001.1	Gnomon	CDS	38330339	38330424	.	+	2	gene_id "LOC115212396"; db_xref "GeneID:115212396"; gbkey "CDS"; gene "LOC115212396"; ID ""; gene_name "LOC115212396"; transcript_id "XM_036503333.1"; product "importin-7 isoform X2"; protein_id "XP_036359226.1"; exon_number "29";
NC_043001.1	Gnomon	exon	38269709	38269792	.	+	.	gene_id "LOC115212396"; db_xref "GeneID:115212396"; gbkey "mRNA"; gene "LOC115212396"; ID ""; gene_name "LOC115212396"; transcript_id "XM_036503333.1"; product "importin-7, transcript variant X2"; exon_number "1"; model_evidence "Supporting evidence includes similarity to: 10 Proteins, and 100% coverage of the annotated genomic feature by RNAseq alignments, including 1 sample with support for all annotated introns";
NC_043001.1	Gnomon	exon	38290688	38290772	.	+	.	gene_id "LOC115212396"; db_xref "GeneID:115212396"; gbkey "mRNA"; gene "LOC115212396"; ID ""; gene_name "LOC115212396"; transcript_id "XM_036503333.1"; product "importin-7, transcript variant X2"; exon_number "2"; model_evidence "Supporting evidence includes similarity to: 10 Proteins, and 100% coverage of the annotated genomic feature by RNAseq alignments, including 1 sample with support for all annotated introns";
NC_043001.1	Gnomon	exon	38291771	38291927	.	+	.	gene_id "LOC115212396"; db_xref "GeneID:115212396"; gbkey "mRNA"; gene "LOC115212396"; ID ""; gene_name "LOC115212396"; transcript_id "XM_036503333.1"; product "importin-7, transcript variant X2"; exon_number "3"; model_evidence "Supporting evidence includes similarity to: 10 Proteins, and 100% coverage of the annotated genomic feature by RNAseq alignments, including 1 sample with support for all annotated introns";
NC_043001.1	Gnomon	exon	38294316	38294474	.	+	.	gene_id "LOC115212396"; db_xref "GeneID:115212396"; gbkey "mRNA"; gene "LOC115212396"; ID ""; gene_name "LOC115212396"; transcript_id "XM_036503333.1"; product "importin-7, transcript variant X2"; exon_number "4"; model_evidence "Supporting evidence includes similarity to: 10 Proteins, and 100% coverage of the annotated genomic feature by RNAseq alignments, including 1 sample with support for all annotated introns";
NC_043001.1	Gnomon	exon	38299950	38300106	.	+	.	gene_id "LOC115212396"; db_xref "GeneID:115212396"; gbkey "mRNA"; gene "LOC115212396"; ID ""; gene_name "LOC115212396"; transcript_id "XM_036503333.1"; product "importin-7, transcript variant X2"; exon_number "5"; model_evidence "Supporting evidence includes similarity to: 10 Proteins, and 100% coverage of the annotated genomic feature by RNAseq alignments, including 1 sample with support for all annotated introns";
NC_043001.1	Gnomon	exon	38300687	38300776	.	+	.	gene_id "LOC115212396"; db_xref "GeneID:115212396"; gbkey "mRNA"; gene "LOC115212396"; ID ""; gene_name "LOC115212396"; transcript_id "XM_036503333.1"; product "importin-7, transcript variant X2"; exon_number "6"; model_evidence "Supporting evidence includes similarity to: 10 Proteins, and 100% coverage of the annotated genomic feature by RNAseq alignments, including 1 sample with support for all annotated introns";
NC_043001.1	Gnomon	exon	38300980	38301074	.	+	.	gene_id "LOC115212396"; db_xref "GeneID:115212396"; gbkey "mRNA"; gene "LOC115212396"; ID ""; gene_name "LOC115212396"; transcript_id "XM_036503333.1"; product "importin-7, transcript variant X2"; exon_number "7"; model_evidence "Supporting evidence includes similarity to: 10 Proteins, and 100% coverage of the annotated genomic feature by RNAseq alignments, including 1 sample with support for all annotated introns";
NC_043001.1	Gnomon	exon	38303700	38303770	.	+	.	gene_id "LOC115212396"; db_xref "GeneID:115212396"; gbkey "mRNA"; gene "LOC115212396"; ID ""; gene_name "LOC115212396"; transcript_id "XM_036503333.1"; product "importin-7, transcript variant X2"; exon_number "8"; model_evidence "Supporting evidence includes similarity to: 10 Proteins, and 100% coverage of the annotated genomic feature by RNAseq alignments, including 1 sample with support for all annotated introns";
NC_043001.1	Gnomon	exon	38305584	38305686	.	+	.	gene_id "LOC115212396"; db_xref "GeneID:115212396"; gbkey "mRNA"; gene "LOC115212396"; ID ""; gene_name "LOC115212396"; transcript_id "XM_036503333.1"; product "importin-7, transcript variant X2"; exon_number "9"; model_evidence "Supporting evidence includes similarity to: 10 Proteins, and 100% coverage of the annotated genomic feature by RNAseq alignments, including 1 sample with support for all annotated introns";
NC_043001.1	Gnomon	exon	38305990	38306035	.	+	.	gene_id "LOC115212396"; db_xref "GeneID:115212396"; gbkey "mRNA"; gene "LOC115212396"; ID ""; gene_name "LOC115212396"; transcript_id "XM_036503333.1"; product "importin-7, transcript variant X2"; exon_number "10"; model_evidence "Supporting evidence includes similarity to: 10 Proteins, and 100% coverage of the annotated genomic feature by RNAseq alignments, including 1 sample with support for all annotated introns";
NC_043001.1	Gnomon	exon	38306836	38306935	.	+	.	gene_id "LOC115212396"; db_xref "GeneID:115212396"; gbkey "mRNA"; gene "LOC115212396"; ID ""; gene_name "LOC115212396"; transcript_id "XM_036503333.1"; product "importin-7, transcript variant X2"; exon_number "11"; model_evidence "Supporting evidence includes similarity to: 10 Proteins, and 100% coverage of the annotated genomic feature by RNAseq alignments, including 1 sample with support for all annotated introns";
NC_043001.1	Gnomon	exon	38307108	38307301	.	+	.	gene_id "LOC115212396"; db_xref "GeneID:115212396"; gbkey "mRNA"; gene "LOC115212396"; ID ""; gene_name "LOC115212396"; transcript_id "XM_036503333.1"; product "importin-7, transcript variant X2"; exon_number "12"; model_evidence "Supporting evidence includes similarity to: 10 Proteins, and 100% coverage of the annotated genomic feature by RNAseq alignments, including 1 sample with support for all annotated introns";
NC_043001.1	Gnomon	exon	38307811	38307900	.	+	.	gene_id "LOC115212396"; db_xref "GeneID:115212396"; gbkey "mRNA"; gene "LOC115212396"; ID ""; gene_name "LOC115212396"; transcript_id "XM_036503333.1"; product "importin-7, transcript variant X2"; exon_number "13"; model_evidence "Supporting evidence includes similarity to: 10 Proteins, and 100% coverage of the annotated genomic feature by RNAseq alignments, including 1 sample with support for all annotated introns";
NC_043001.1	Gnomon	exon	38308033	38308198	.	+	.	gene_id "LOC115212396"; db_xref "GeneID:115212396"; gbkey "mRNA"; gene "LOC115212396"; ID ""; gene_name "LOC115212396"; transcript_id "XM_036503333.1"; product "importin-7, transcript variant X2"; exon_number "14"; model_evidence "Supporting evidence includes similarity to: 10 Proteins, and 100% coverage of the annotated genomic feature by RNAseq alignments, including 1 sample with support for all annotated introns";
NC_043001.1	Gnomon	exon	38309765	38309806	.	+	.	gene_id "LOC115212396"; db_xref "GeneID:115212396"; gbkey "mRNA"; gene "LOC115212396"; ID ""; gene_name "LOC115212396"; transcript_id "XM_036503333.1"; product "importin-7, transcript variant X2"; exon_number "15"; model_evidence "Supporting evidence includes similarity to: 10 Proteins, and 100% coverage of the annotated genomic feature by RNAseq alignments, including 1 sample with support for all annotated introns";
NC_043001.1	Gnomon	exon	38310597	38310715	.	+	.	gene_id "LOC115212396"; db_xref "GeneID:115212396"; gbkey "mRNA"; gene "LOC115212396"; ID ""; gene_name "LOC115212396"; transcript_id "XM_036503333.1"; product "importin-7, transcript variant X2"; exon_number "16"; model_evidence "Supporting evidence includes similarity to: 10 Proteins, and 100% coverage of the annotated genomic feature by RNAseq alignments, including 1 sample with support for all annotated introns";
NC_043001.1	Gnomon	exon	38311906	38312028	.	+	.	gene_id "LOC115212396"; db_xref "GeneID:115212396"; gbkey "mRNA"; gene "LOC115212396"; ID ""; gene_name "LOC115212396"; transcript_id "XM_036503333.1"; product "importin-7, transcript variant X2"; exon_number "17"; model_evidence "Supporting evidence includes similarity to: 10 Proteins, and 100% coverage of the annotated genomic feature by RNAseq alignments, including 1 sample with support for all annotated introns";
NC_043001.1	Gnomon	exon	38314581	38314644	.	+	.	gene_id "LOC115212396"; db_xref "GeneID:115212396"; gbkey "mRNA"; gene "LOC115212396"; ID ""; gene_name "LOC115212396"; transcript_id "XM_036503333.1"; product "importin-7, transcript variant X2"; exon_number "18"; model_evidence "Supporting evidence includes similarity to: 10 Proteins, and 100% coverage of the annotated genomic feature by RNAseq alignments, including 1 sample with support for all annotated introns";
NC_043001.1	Gnomon	exon	38315903	38316028	.	+	.	gene_id "LOC115212396"; db_xref "GeneID:115212396"; gbkey "mRNA"; gene "LOC115212396"; ID ""; gene_name "LOC115212396"; transcript_id "XM_036503333.1"; product "importin-7, transcript variant X2"; exon_number "19"; model_evidence "Supporting evidence includes similarity to: 10 Proteins, and 100% coverage of the annotated genomic feature by RNAseq alignments, including 1 sample with support for all annotated introns";
NC_043001.1	Gnomon	exon	38318402	38318499	.	+	.	gene_id "LOC115212396"; db_xref "GeneID:115212396"; gbkey "mRNA"; gene "LOC115212396"; ID ""; gene_name "LOC115212396"; transcript_id "XM_036503333.1"; product "importin-7, transcript variant X2"; exon_number "20"; model_evidence "Supporting evidence includes similarity to: 10 Proteins, and 100% coverage of the annotated genomic feature by RNAseq alignments, including 1 sample with support for all annotated introns";
NC_043001.1	Gnomon	exon	38320528	38320620	.	+	.	gene_id "LOC115212396"; db_xref "GeneID:115212396"; gbkey "mRNA"; gene "LOC115212396"; ID ""; gene_name "LOC115212396"; transcript_id "XM_036503333.1"; product "importin-7, transcript variant X2"; exon_number "21"; model_evidence "Supporting evidence includes similarity to: 10 Proteins, and 100% coverage of the annotated genomic feature by RNAseq alignments, including 1 sample with support for all annotated introns";
NC_043001.1	Gnomon	exon	38320824	38321044	.	+	.	gene_id "LOC115212396"; db_xref "GeneID:115212396"; gbkey "mRNA"; gene "LOC115212396"; ID ""; gene_name "LOC115212396"; transcript_id "XM_036503333.1"; product "importin-7, transcript variant X2"; exon_number "22"; model_evidence "Supporting evidence includes similarity to: 10 Proteins, and 100% coverage of the annotated genomic feature by RNAseq alignments, including 1 sample with support for all annotated introns";
NC_043001.1	Gnomon	exon	38321248	38321393	.	+	.	gene_id "LOC115212396"; db_xref "GeneID:115212396"; gbkey "mRNA"; gene "LOC115212396"; ID ""; gene_name "LOC115212396"; transcript_id "XM_036503333.1"; product "importin-7, transcript variant X2"; exon_number "23"; model_evidence "Supporting evidence includes similarity to: 10 Proteins, and 100% coverage of the annotated genomic feature by RNAseq alignments, including 1 sample with support for all annotated introns";
NC_043001.1	Gnomon	exon	38321853	38321915	.	+	.	gene_id "LOC115212396"; db_xref "GeneID:115212396"; gbkey "mRNA"; gene "LOC115212396"; ID ""; gene_name "LOC115212396"; transcript_id "XM_036503333.1"; product "importin-7, transcript variant X2"; exon_number "24"; model_evidence "Supporting evidence includes similarity to: 10 Proteins, and 100% coverage of the annotated genomic feature by RNAseq alignments, including 1 sample with support for all annotated introns";
NC_043001.1	Gnomon	exon	38323668	38323741	.	+	.	gene_id "LOC115212396"; db_xref "GeneID:115212396"; gbkey "mRNA"; gene "LOC115212396"; ID ""; gene_name "LOC115212396"; transcript_id "XM_036503333.1"; product "importin-7, transcript variant X2"; exon_number "25"; model_evidence "Supporting evidence includes similarity to: 10 Proteins, and 100% coverage of the annotated genomic feature by RNAseq alignments, including 1 sample with support for all annotated introns";
NC_043001.1	Gnomon	exon	38324245	38324373	.	+	.	gene_id "LOC115212396"; db_xref "GeneID:115212396"; gbkey "mRNA"; gene "LOC115212396"; ID ""; gene_name "LOC115212396"; transcript_id "XM_036503333.1"; product "importin-7, transcript variant X2"; exon_number "26"; model_evidence "Supporting evidence includes similarity to: 10 Proteins, and 100% coverage of the annotated genomic feature by RNAseq alignments, including 1 sample with support for all annotated introns";
NC_043001.1	Gnomon	exon	38324472	38324484	.	+	.	gene_id "LOC115212396"; db_xref "GeneID:115212396"; gbkey "mRNA"; gene "LOC115212396"; ID ""; gene_name "LOC115212396"; transcript_id "XM_036503333.1"; product "importin-7, transcript variant X2"; exon_number "27"; model_evidence "Supporting evidence includes similarity to: 10 Proteins, and 100% coverage of the annotated genomic feature by RNAseq alignments, including 1 sample with support for all annotated introns";
NC_043001.1	Gnomon	exon	38325958	38326074	.	+	.	gene_id "LOC115212396"; db_xref "GeneID:115212396"; gbkey "mRNA"; gene "LOC115212396"; ID ""; gene_name "LOC115212396"; transcript_id "XM_036503333.1"; product "importin-7, transcript variant X2"; exon_number "28"; model_evidence "Supporting evidence includes similarity to: 10 Proteins, and 100% coverage of the annotated genomic feature by RNAseq alignments, including 1 sample with support for all annotated introns";
NC_043001.1	Gnomon	exon	38330339	38335198	.	+	.	gene_id "LOC115212396"; db_xref "GeneID:115212396"; gbkey "mRNA"; gene "LOC115212396"; ID ""; gene_name "LOC115212396"; transcript_id "XM_036503333.1"; product "importin-7, transcript variant X2"; exon_number "29"; model_evidence "Supporting evidence includes similarity to: 10 Proteins, and 100% coverage of the annotated genomic feature by RNAseq alignments, including 1 sample with support for all annotated introns";
NC_043001.1	Gnomon	start_codon	38269709	38269711	.	+	0	gene_id "LOC115212396"; db_xref "GeneID:115212396"; gbkey "CDS"; gene "LOC115212396"; ID ""; gene_name "LOC115212396"; transcript_id "XM_036503333.1"; product "importin-7 isoform X2"; protein_id "XP_036359226.1"; exon_number "1";
NC_043001.1	Gnomon	stop_codon	38330425	38330427	.	+	0	gene_id "LOC115212396"; db_xref "GeneID:115212396"; gbkey "CDS"; gene "LOC115212396"; ID ""; gene_name "LOC115212396"; transcript_id "XM_036503333.1"; product "importin-7 isoform X2"; protein_id "XP_036359226.1"; exon_number "29";
NC_043001.1	Gnomon	gene	89560866	89609354	.	-	.	gene_id "LOC115212397"; db_xref "GeneID:115212397"; gbkey "Gene"; gene "LOC115212397"; gene_biotype "protein_coding"; ID ""; gene_name "LOC115212397";
NC_043001.1	PBRI~FLAMseq	transcript	89560866	89609354	.	-	.	gene_id "LOC115212397"; ID ""; gene_name "LOC115212397"; transcript_id "FLAMseq_ext~G21390.6"; uniq_trans_id "G21390.6"; three_prime_ext "38557";
NC_043001.1	PBRI~FLAMseq	exon	89599423	89602215	.	-	.	gene_id "LOC115212397"; ID ""; gene_name "LOC115212397"; transcript_id "FLAMseq_ext~G21390.6"; exon_number "5"; uniq_trans_id "G21390.6";
NC_043001.1	PBRI~FLAMseq	exon	89602247	89603033	.	-	.	gene_id "LOC115212397"; ID ""; gene_name "LOC115212397"; transcript_id "FLAMseq_ext~G21390.6"; exon_number "4"; uniq_trans_id "G21390.6";
NC_043001.1	PBRI~FLAMseq	exon	89605249	89605725	.	-	.	gene_id "LOC115212397"; ID ""; gene_name "LOC115212397"; transcript_id "FLAMseq_ext~G21390.6"; exon_number "3"; uniq_trans_id "G21390.6";
NC_043001.1	PBRI~FLAMseq	exon	89607497	89607723	.	-	.	gene_id "LOC115212397"; ID ""; gene_name "LOC115212397"; transcript_id "FLAMseq_ext~G21390.6"; exon_number "2"; uniq_trans_id "G21390.6";
NC_043001.1	PBRI~FLAMseq	exon	89609236	89609354	.	-	.	gene_id "LOC115212397"; ID ""; gene_name "LOC115212397"; transcript_id "FLAMseq_ext~G21390.6"; exon_number "1"; uniq_trans_id "G21390.6";
NC_043001.1	PBRI~FLAMseq	exon	89560866	89602215	.	-	.	gene_id "LOC115212397"; ID ""; gene_name "LOC115212397"; transcript_id "FLAMseq_ext~G21390.6"; exon_number "5"; uniq_trans_id "G21390.6"; three_prime_ext "38557";
NC_043001.1	PBRI	transcript	89599423	89608779	.	-	.	gene_id "LOC115212397"; ID ""; gene_name "LOC115212397"; transcript_id "G21390.11"; uniq_trans_id "G21390.11";
NC_043001.1	PBRI	exon	89599423	89603033	.	-	.	gene_id "LOC115212397"; ID ""; gene_name "LOC115212397"; transcript_id "G21390.11"; exon_number "3"; uniq_trans_id "G21390.11";
NC_043001.1	PBRI	exon	89605249	89605725	.	-	.	gene_id "LOC115212397"; ID ""; gene_name "LOC115212397"; transcript_id "G21390.11"; exon_number "2"; uniq_trans_id "G21390.11";
NC_043001.1	PBRI	exon	89607497	89608779	.	-	.	gene_id "LOC115212397"; ID ""; gene_name "LOC115212397"; transcript_id "G21390.11"; exon_number "1"; uniq_trans_id "G21390.11";
NC_043001.1	PBRI	transcript	89599423	89609346	.	-	.	gene_id "LOC115212397"; ID ""; gene_name "LOC115212397"; transcript_id "G21390.12"; uniq_trans_id "G21390.12";
NC_043001.1	PBRI	exon	89599423	89603033	.	-	.	gene_id "LOC115212397"; ID ""; gene_name "LOC115212397"; transcript_id "G21390.12"; exon_number "3"; uniq_trans_id "G21390.12";
NC_043001.1	PBRI	exon	89605249	89605725	.	-	.	gene_id "LOC115212397"; ID ""; gene_name "LOC115212397"; transcript_id "G21390.12"; exon_number "2"; uniq_trans_id "G21390.12";
NC_043001.1	PBRI	exon	89609236	89609346	.	-	.	gene_id "LOC115212397"; ID ""; gene_name "LOC115212397"; transcript_id "G21390.12"; exon_number "1"; uniq_trans_id "G21390.12";
NC_043001.1	PBRI	transcript	89601134	89609318	.	-	.	gene_id "LOC115212397"; ID ""; gene_name "LOC115212397"; transcript_id "G21390.16"; uniq_trans_id "G21390.16";
NC_043001.1	PBRI	exon	89601134	89602215	.	-	.	gene_id "LOC115212397"; ID ""; gene_name "LOC115212397"; transcript_id "G21390.16"; exon_number "5"; uniq_trans_id "G21390.16";
NC_043001.1	PBRI	exon	89602247	89603033	.	-	.	gene_id "LOC115212397"; ID ""; gene_name "LOC115212397"; transcript_id "G21390.16"; exon_number "4"; uniq_trans_id "G21390.16";
NC_043001.1	PBRI	exon	89605249	89605725	.	-	.	gene_id "LOC115212397"; ID ""; gene_name "LOC115212397"; transcript_id "G21390.16"; exon_number "3"; uniq_trans_id "G21390.16";
NC_043001.1	PBRI	exon	89607497	89607723	.	-	.	gene_id "LOC115212397"; ID ""; gene_name "LOC115212397"; transcript_id "G21390.16"; exon_number "2"; uniq_trans_id "G21390.16";
NC_043001.1	PBRI	exon	89609236	89609318	.	-	.	gene_id "LOC115212397"; ID ""; gene_name "LOC115212397"; transcript_id "G21390.16"; exon_number "1"; uniq_trans_id "G21390.16";
NC_043001.1	PBRI	transcript	89599423	89609354	.	-	.	gene_id "LOC115212397"; ID ""; gene_name "LOC115212397"; transcript_id "G21390.6"; uniq_trans_id "G21390.6";
NC_043001.1	PBRI	exon	89599423	89602215	.	-	.	gene_id "LOC115212397"; ID ""; gene_name "LOC115212397"; transcript_id "G21390.6"; exon_number "5"; uniq_trans_id "G21390.6";
NC_043001.1	PBRI	exon	89602247	89603033	.	-	.	gene_id "LOC115212397"; ID ""; gene_name "LOC115212397"; transcript_id "G21390.6"; exon_number "4"; uniq_trans_id "G21390.6";
NC_043001.1	PBRI	exon	89605249	89605725	.	-	.	gene_id "LOC115212397"; ID ""; gene_name "LOC115212397"; transcript_id "G21390.6"; exon_number "3"; uniq_trans_id "G21390.6";
NC_043001.1	PBRI	exon	89607497	89607723	.	-	.	gene_id "LOC115212397"; ID ""; gene_name "LOC115212397"; transcript_id "G21390.6"; exon_number "2"; uniq_trans_id "G21390.6";
NC_043001.1	PBRI	exon	89609236	89609354	.	-	.	gene_id "LOC115212397"; ID ""; gene_name "LOC115212397"; transcript_id "G21390.6"; exon_number "1"; uniq_trans_id "G21390.6";
NC_043001.1	PBRI	transcript	89599423	89609309	.	-	.	gene_id "LOC115212397"; ID ""; gene_name "LOC115212397"; transcript_id "G21390.7"; uniq_trans_id "G21390.7";
NC_043001.1	PBRI	exon	89599423	89602215	.	-	.	gene_id "LOC115212397"; ID ""; gene_name "LOC115212397"; transcript_id "G21390.7"; exon_number "5"; uniq_trans_id "G21390.7";
NC_043001.1	PBRI	exon	89602247	89603033	.	-	.	gene_id "LOC115212397"; ID ""; gene_name "LOC115212397"; transcript_id "G21390.7"; exon_number "4"; uniq_trans_id "G21390.7";
NC_043001.1	PBRI	exon	89605249	89605725	.	-	.	gene_id "LOC115212397"; ID ""; gene_name "LOC115212397"; transcript_id "G21390.7"; exon_number "3"; uniq_trans_id "G21390.7";
NC_043001.1	PBRI	exon	89607497	89607739	.	-	.	gene_id "LOC115212397"; ID ""; gene_name "LOC115212397"; transcript_id "G21390.7"; exon_number "2"; uniq_trans_id "G21390.7";
NC_043001.1	PBRI	exon	89609236	89609309	.	-	.	gene_id "LOC115212397"; ID ""; gene_name "LOC115212397"; transcript_id "G21390.7"; exon_number "1"; uniq_trans_id "G21390.7";
NC_043001.1	Gnomon	transcript	89602497	89609344	.	-	.	gene_id "LOC115212397"; ID "XM_029781287.2"; gene_name "LOC115212397"; transcript_id "XM_029781287.2";
NC_043001.1	Gnomon	CDS	89602665	89603033	.	-	0	gene_id "LOC115212397"; db_xref "GeneID:115212397"; gbkey "CDS"; gene "LOC115212397"; ID ""; gene_name "LOC115212397"; transcript_id "XM_029781287.2"; product "THUMP domain-containing protein 1 isoform X2"; protein_id "XP_029637147.1"; exon_number "4";
NC_043001.1	Gnomon	CDS	89605249	89605725	.	-	0	gene_id "LOC115212397"; db_xref "GeneID:115212397"; gbkey "CDS"; gene "LOC115212397"; ID ""; gene_name "LOC115212397"; transcript_id "XM_029781287.2"; product "THUMP domain-containing protein 1 isoform X2"; protein_id "XP_029637147.1"; exon_number "3";
NC_043001.1	Gnomon	CDS	89607497	89607706	.	-	0	gene_id "LOC115212397"; db_xref "GeneID:115212397"; gbkey "CDS"; gene "LOC115212397"; ID ""; gene_name "LOC115212397"; transcript_id "XM_029781287.2"; product "THUMP domain-containing protein 1 isoform X2"; protein_id "XP_029637147.1"; exon_number "2";
NC_043001.1	Gnomon	exon	89602497	89603033	.	-	.	gene_id "LOC115212397"; db_xref "GeneID:115212397"; gbkey "mRNA"; gene "LOC115212397"; ID ""; gene_name "LOC115212397"; transcript_id "XM_029781287.2"; product "THUMP domain-containing protein 1, transcript variant X2"; exon_number "4"; model_evidence "Supporting evidence includes similarity to: 5 Proteins, and 100% coverage of the annotated genomic feature by RNAseq alignments, including 15 samples with support for all annotated introns";
NC_043001.1	Gnomon	exon	89605249	89605725	.	-	.	gene_id "LOC115212397"; db_xref "GeneID:115212397"; gbkey "mRNA"; gene "LOC115212397"; ID ""; gene_name "LOC115212397"; transcript_id "XM_029781287.2"; product "THUMP domain-containing protein 1, transcript variant X2"; exon_number "3"; model_evidence "Supporting evidence includes similarity to: 5 Proteins, and 100% coverage of the annotated genomic feature by RNAseq alignments, including 15 samples with support for all annotated introns";
NC_043001.1	Gnomon	exon	89607497	89607723	.	-	.	gene_id "LOC115212397"; db_xref "GeneID:115212397"; gbkey "mRNA"; gene "LOC115212397"; ID ""; gene_name "LOC115212397"; transcript_id "XM_029781287.2"; product "THUMP domain-containing protein 1, transcript variant X2"; exon_number "2"; model_evidence "Supporting evidence includes similarity to: 5 Proteins, and 100% coverage of the annotated genomic feature by RNAseq alignments, including 15 samples with support for all annotated introns";
NC_043001.1	Gnomon	exon	89609236	89609344	.	-	.	gene_id "LOC115212397"; db_xref "GeneID:115212397"; gbkey "mRNA"; gene "LOC115212397"; ID ""; gene_name "LOC115212397"; transcript_id "XM_029781287.2"; product "THUMP domain-containing protein 1, transcript variant X2"; exon_number "1"; model_evidence "Supporting evidence includes similarity to: 5 Proteins, and 100% coverage of the annotated genomic feature by RNAseq alignments, including 15 samples with support for all annotated introns";
NC_043001.1	Gnomon	start_codon	89607704	89607706	.	-	0	gene_id "LOC115212397"; db_xref "GeneID:115212397"; gbkey "CDS"; gene "LOC115212397"; ID ""; gene_name "LOC115212397"; transcript_id "XM_029781287.2"; product "THUMP domain-containing protein 1 isoform X2"; protein_id "XP_029637147.1"; exon_number "2";
NC_043001.1	Gnomon	stop_codon	89602662	89602664	.	-	0	gene_id "LOC115212397"; db_xref "GeneID:115212397"; gbkey "CDS"; gene "LOC115212397"; ID ""; gene_name "LOC115212397"; transcript_id "XM_029781287.2"; product "THUMP domain-containing protein 1 isoform X2"; protein_id "XP_029637147.1"; exon_number "4";
NC_043001.1	Gnomon	transcript	89602497	89608498	.	-	.	gene_id "LOC115212397"; ID "XM_036502921.1"; gene_name "LOC115212397"; transcript_id "XM_036502921.1";
NC_043001.1	Gnomon	CDS	89602665	89603033	.	-	0	gene_id "LOC115212397"; db_xref "GeneID:115212397"; gbkey "CDS"; gene "LOC115212397"; ID ""; gene_name "LOC115212397"; transcript_id "XM_036502921.1"; product "THUMP domain-containing protein 1 isoform X1"; protein_id "XP_036358814.1"; exon_number "4";
NC_043001.1	Gnomon	CDS	89605249	89605725	.	-	0	gene_id "LOC115212397"; db_xref "GeneID:115212397"; gbkey "CDS"; gene "LOC115212397"; ID ""; gene_name "LOC115212397"; transcript_id "XM_036502921.1"; product "THUMP domain-containing protein 1 isoform X1"; protein_id "XP_036358814.1"; exon_number "3";
NC_043001.1	Gnomon	CDS	89607497	89607723	.	-	2	gene_id "LOC115212397"; db_xref "GeneID:115212397"; gbkey "CDS"; gene "LOC115212397"; ID ""; gene_name "LOC115212397"; transcript_id "XM_036502921.1"; product "THUMP domain-containing protein 1 isoform X1"; protein_id "XP_036358814.1"; exon_number "2";
NC_043001.1	Gnomon	CDS	89608363	89608483	.	-	0	gene_id "LOC115212397"; db_xref "GeneID:115212397"; gbkey "CDS"; gene "LOC115212397"; ID ""; gene_name "LOC115212397"; transcript_id "XM_036502921.1"; product "THUMP domain-containing protein 1 isoform X1"; protein_id "XP_036358814.1"; exon_number "1";
NC_043001.1	Gnomon	exon	89602497	89603033	.	-	.	gene_id "LOC115212397"; db_xref "GeneID:115212397"; gbkey "mRNA"; gene "LOC115212397"; ID ""; gene_name "LOC115212397"; transcript_id "XM_036502921.1"; product "THUMP domain-containing protein 1, transcript variant X1"; exon_number "4"; model_evidence "Supporting evidence includes similarity to: 5 Proteins, and 100% coverage of the annotated genomic feature by RNAseq alignments, including 5 samples with support for all annotated introns";
NC_043001.1	Gnomon	exon	89605249	89605725	.	-	.	gene_id "LOC115212397"; db_xref "GeneID:115212397"; gbkey "mRNA"; gene "LOC115212397"; ID ""; gene_name "LOC115212397"; transcript_id "XM_036502921.1"; product "THUMP domain-containing protein 1, transcript variant X1"; exon_number "3"; model_evidence "Supporting evidence includes similarity to: 5 Proteins, and 100% coverage of the annotated genomic feature by RNAseq alignments, including 5 samples with support for all annotated introns";
NC_043001.1	Gnomon	exon	89607497	89607723	.	-	.	gene_id "LOC115212397"; db_xref "GeneID:115212397"; gbkey "mRNA"; gene "LOC115212397"; ID ""; gene_name "LOC115212397"; transcript_id "XM_036502921.1"; product "THUMP domain-containing protein 1, transcript variant X1"; exon_number "2"; model_evidence "Supporting evidence includes similarity to: 5 Proteins, and 100% coverage of the annotated genomic feature by RNAseq alignments, including 5 samples with support for all annotated introns";
NC_043001.1	Gnomon	exon	89608363	89608498	.	-	.	gene_id "LOC115212397"; db_xref "GeneID:115212397"; gbkey "mRNA"; gene "LOC115212397"; ID ""; gene_name "LOC115212397"; transcript_id "XM_036502921.1"; product "THUMP domain-containing protein 1, transcript variant X1"; exon_number "1"; model_evidence "Supporting evidence includes similarity to: 5 Proteins, and 100% coverage of the annotated genomic feature by RNAseq alignments, including 5 samples with support for all annotated introns";
NC_043001.1	Gnomon	start_codon	89608481	89608483	.	-	0	gene_id "LOC115212397"; db_xref "GeneID:115212397"; gbkey "CDS"; gene "LOC115212397"; ID ""; gene_name "LOC115212397"; transcript_id "XM_036502921.1"; product "THUMP domain-containing protein 1 isoform X1"; protein_id "XP_036358814.1"; exon_number "1";
NC_043001.1	Gnomon	stop_codon	89602662	89602664	.	-	0	gene_id "LOC115212397"; db_xref "GeneID:115212397"; gbkey "CDS"; gene "LOC115212397"; ID ""; gene_name "LOC115212397"; transcript_id "XM_036502921.1"; product "THUMP domain-containing protein 1 isoform X1"; protein_id "XP_036358814.1"; exon_number "4";
NC_043001.1	Gnomon	transcript	89602497	89609167	.	-	.	gene_id "LOC115212397"; ID "XM_036502922.1"; gene_name "LOC115212397"; transcript_id "XM_036502922.1";
NC_043001.1	Gnomon	CDS	89602665	89603033	.	-	0	gene_id "LOC115212397"; db_xref "GeneID:115212397"; gbkey "CDS"; gene "LOC115212397"; ID ""; gene_name "LOC115212397"; transcript_id "XM_036502922.1"; product "THUMP domain-containing protein 1 isoform X2"; protein_id "XP_036358815.1"; exon_number "4";
NC_043001.1	Gnomon	CDS	89605249	89605725	.	-	0	gene_id "LOC115212397"; db_xref "GeneID:115212397"; gbkey "CDS"; gene "LOC115212397"; ID ""; gene_name "LOC115212397"; transcript_id "XM_036502922.1"; product "THUMP domain-containing protein 1 isoform X2"; protein_id "XP_036358815.1"; exon_number "3";
NC_043001.1	Gnomon	CDS	89607497	89607706	.	-	0	gene_id "LOC115212397"; db_xref "GeneID:115212397"; gbkey "CDS"; gene "LOC115212397"; ID ""; gene_name "LOC115212397"; transcript_id "XM_036502922.1"; product "THUMP domain-containing protein 1 isoform X2"; protein_id "XP_036358815.1"; exon_number "2";
NC_043001.1	Gnomon	exon	89602497	89603033	.	-	.	gene_id "LOC115212397"; db_xref "GeneID:115212397"; gbkey "mRNA"; gene "LOC115212397"; ID ""; gene_name "LOC115212397"; transcript_id "XM_036502922.1"; product "THUMP domain-containing protein 1, transcript variant X3"; exon_number "4"; model_evidence "Supporting evidence includes similarity to: 5 Proteins, and 100% coverage of the annotated genomic feature by RNAseq alignments, including 5 samples with support for all annotated introns";
NC_043001.1	Gnomon	exon	89605249	89605725	.	-	.	gene_id "LOC115212397"; db_xref "GeneID:115212397"; gbkey "mRNA"; gene "LOC115212397"; ID ""; gene_name "LOC115212397"; transcript_id "XM_036502922.1"; product "THUMP domain-containing protein 1, transcript variant X3"; exon_number "3"; model_evidence "Supporting evidence includes similarity to: 5 Proteins, and 100% coverage of the annotated genomic feature by RNAseq alignments, including 5 samples with support for all annotated introns";
NC_043001.1	Gnomon	exon	89607497	89607723	.	-	.	gene_id "LOC115212397"; db_xref "GeneID:115212397"; gbkey "mRNA"; gene "LOC115212397"; ID ""; gene_name "LOC115212397"; transcript_id "XM_036502922.1"; product "THUMP domain-containing protein 1, transcript variant X3"; exon_number "2"; model_evidence "Supporting evidence includes similarity to: 5 Proteins, and 100% coverage of the annotated genomic feature by RNAseq alignments, including 5 samples with support for all annotated introns";
NC_043001.1	Gnomon	exon	89609149	89609167	.	-	.	gene_id "LOC115212397"; db_xref "GeneID:115212397"; gbkey "mRNA"; gene "LOC115212397"; ID ""; gene_name "LOC115212397"; transcript_id "XM_036502922.1"; product "THUMP domain-containing protein 1, transcript variant X3"; exon_number "1"; model_evidence "Supporting evidence includes similarity to: 5 Proteins, and 100% coverage of the annotated genomic feature by RNAseq alignments, including 5 samples with support for all annotated introns";
NC_043001.1	Gnomon	start_codon	89607704	89607706	.	-	0	gene_id "LOC115212397"; db_xref "GeneID:115212397"; gbkey "CDS"; gene "LOC115212397"; ID ""; gene_name "LOC115212397"; transcript_id "XM_036502922.1"; product "THUMP domain-containing protein 1 isoform X2"; protein_id "XP_036358815.1"; exon_number "2";
NC_043001.1	Gnomon	stop_codon	89602662	89602664	.	-	0	gene_id "LOC115212397"; db_xref "GeneID:115212397"; gbkey "CDS"; gene "LOC115212397"; ID ""; gene_name "LOC115212397"; transcript_id "XM_036502922.1"; product "THUMP domain-containing protein 1 isoform X2"; protein_id "XP_036358815.1"; exon_number "4";
NC_043001.1	Gnomon	transcript	89602497	89608742	.	-	.	gene_id "LOC115212397"; ID "XM_036502923.1"; gene_name "LOC115212397"; transcript_id "XM_036502923.1";
NC_043001.1	Gnomon	CDS	89602665	89603033	.	-	0	gene_id "LOC115212397"; db_xref "GeneID:115212397"; gbkey "CDS"; gene "LOC115212397"; ID ""; gene_name "LOC115212397"; transcript_id "XM_036502923.1"; product "THUMP domain-containing protein 1 isoform X2"; protein_id "XP_036358816.1"; exon_number "4";
NC_043001.1	Gnomon	CDS	89605249	89605725	.	-	0	gene_id "LOC115212397"; db_xref "GeneID:115212397"; gbkey "CDS"; gene "LOC115212397"; ID ""; gene_name "LOC115212397"; transcript_id "XM_036502923.1"; product "THUMP domain-containing protein 1 isoform X2"; protein_id "XP_036358816.1"; exon_number "3";
NC_043001.1	Gnomon	CDS	89607497	89607706	.	-	0	gene_id "LOC115212397"; db_xref "GeneID:115212397"; gbkey "CDS"; gene "LOC115212397"; ID ""; gene_name "LOC115212397"; transcript_id "XM_036502923.1"; product "THUMP domain-containing protein 1 isoform X2"; protein_id "XP_036358816.1"; exon_number "2";
NC_043001.1	Gnomon	exon	89602497	89603033	.	-	.	gene_id "LOC115212397"; db_xref "GeneID:115212397"; gbkey "mRNA"; gene "LOC115212397"; ID ""; gene_name "LOC115212397"; transcript_id "XM_036502923.1"; product "THUMP domain-containing protein 1, transcript variant X4"; exon_number "4"; model_evidence "Supporting evidence includes similarity to: 5 Proteins, and 100% coverage of the annotated genomic feature by RNAseq alignments, including 5 samples with support for all annotated introns";
NC_043001.1	Gnomon	exon	89605249	89605725	.	-	.	gene_id "LOC115212397"; db_xref "GeneID:115212397"; gbkey "mRNA"; gene "LOC115212397"; ID ""; gene_name "LOC115212397"; transcript_id "XM_036502923.1"; product "THUMP domain-containing protein 1, transcript variant X4"; exon_number "3"; model_evidence "Supporting evidence includes similarity to: 5 Proteins, and 100% coverage of the annotated genomic feature by RNAseq alignments, including 5 samples with support for all annotated introns";
NC_043001.1	Gnomon	exon	89607497	89607723	.	-	.	gene_id "LOC115212397"; db_xref "GeneID:115212397"; gbkey "mRNA"; gene "LOC115212397"; ID ""; gene_name "LOC115212397"; transcript_id "XM_036502923.1"; product "THUMP domain-containing protein 1, transcript variant X4"; exon_number "2"; model_evidence "Supporting evidence includes similarity to: 5 Proteins, and 100% coverage of the annotated genomic feature by RNAseq alignments, including 5 samples with support for all annotated introns";
NC_043001.1	Gnomon	exon	89608605	89608742	.	-	.	gene_id "LOC115212397"; db_xref "GeneID:115212397"; gbkey "mRNA"; gene "LOC115212397"; ID ""; gene_name "LOC115212397"; transcript_id "XM_036502923.1"; product "THUMP domain-containing protein 1, transcript variant X4"; exon_number "1"; model_evidence "Supporting evidence includes similarity to: 5 Proteins, and 100% coverage of the annotated genomic feature by RNAseq alignments, including 5 samples with support for all annotated introns";
NC_043001.1	Gnomon	start_codon	89607704	89607706	.	-	0	gene_id "LOC115212397"; db_xref "GeneID:115212397"; gbkey "CDS"; gene "LOC115212397"; ID ""; gene_name "LOC115212397"; transcript_id "XM_036502923.1"; product "THUMP domain-containing protein 1 isoform X2"; protein_id "XP_036358816.1"; exon_number "2";
NC_043001.1	Gnomon	stop_codon	89602662	89602664	.	-	0	gene_id "LOC115212397"; db_xref "GeneID:115212397"; gbkey "CDS"; gene "LOC115212397"; ID ""; gene_name "LOC115212397"; transcript_id "XM_036502923.1"; product "THUMP domain-containing protein 1 isoform X2"; protein_id "XP_036358816.1"; exon_number "4";
NC_043001.1	Gnomon	transcript	89602497	89608564	.	-	.	gene_id "LOC115212397"; ID "XM_036502924.1"; gene_name "LOC115212397"; transcript_id "XM_036502924.1";
NC_043001.1	Gnomon	CDS	89602665	89603033	.	-	0	gene_id "LOC115212397"; db_xref "GeneID:115212397"; gbkey "CDS"; gene "LOC115212397"; ID ""; gene_name "LOC115212397"; transcript_id "XM_036502924.1"; product "THUMP domain-containing protein 1 isoform X2"; protein_id "XP_036358817.1"; exon_number "4";
NC_043001.1	Gnomon	CDS	89605249	89605725	.	-	0	gene_id "LOC115212397"; db_xref "GeneID:115212397"; gbkey "CDS"; gene "LOC115212397"; ID ""; gene_name "LOC115212397"; transcript_id "XM_036502924.1"; product "THUMP domain-containing protein 1 isoform X2"; protein_id "XP_036358817.1"; exon_number "3";
NC_043001.1	Gnomon	CDS	89607497	89607706	.	-	0	gene_id "LOC115212397"; db_xref "GeneID:115212397"; gbkey "CDS"; gene "LOC115212397"; ID ""; gene_name "LOC115212397"; transcript_id "XM_036502924.1"; product "THUMP domain-containing protein 1 isoform X2"; protein_id "XP_036358817.1"; exon_number "2";
NC_043001.1	Gnomon	exon	89602497	89603033	.	-	.	gene_id "LOC115212397"; db_xref "GeneID:115212397"; gbkey "mRNA"; gene "LOC115212397"; ID ""; gene_name "LOC115212397"; transcript_id "XM_036502924.1"; product "THUMP domain-containing protein 1, transcript variant X5"; exon_number "4"; model_evidence "Supporting evidence includes similarity to: 5 Proteins, and 100% coverage of the annotated genomic feature by RNAseq alignments, including 2 samples with support for all annotated introns";
NC_043001.1	Gnomon	exon	89605249	89605725	.	-	.	gene_id "LOC115212397"; db_xref "GeneID:115212397"; gbkey "mRNA"; gene "LOC115212397"; ID ""; gene_name "LOC115212397"; transcript_id "XM_036502924.1"; product "THUMP domain-containing protein 1, transcript variant X5"; exon_number "3"; model_evidence "Supporting evidence includes similarity to: 5 Proteins, and 100% coverage of the annotated genomic feature by RNAseq alignments, including 2 samples with support for all annotated introns";
NC_043001.1	Gnomon	exon	89607497	89607723	.	-	.	gene_id "LOC115212397"; db_xref "GeneID:115212397"; gbkey "mRNA"; gene "LOC115212397"; ID ""; gene_name "LOC115212397"; transcript_id "XM_036502924.1"; product "THUMP domain-containing protein 1, transcript variant X5"; exon_number "2"; model_evidence "Supporting evidence includes similarity to: 5 Proteins, and 100% coverage of the annotated genomic feature by RNAseq alignments, including 2 samples with support for all annotated introns";
NC_043001.1	Gnomon	exon	89608540	89608564	.	-	.	gene_id "LOC115212397"; db_xref "GeneID:115212397"; gbkey "mRNA"; gene "LOC115212397"; ID ""; gene_name "LOC115212397"; transcript_id "XM_036502924.1"; product "THUMP domain-containing protein 1, transcript variant X5"; exon_number "1"; model_evidence "Supporting evidence includes similarity to: 5 Proteins, and 100% coverage of the annotated genomic feature by RNAseq alignments, including 2 samples with support for all annotated introns";
NC_043001.1	Gnomon	start_codon	89607704	89607706	.	-	0	gene_id "LOC115212397"; db_xref "GeneID:115212397"; gbkey "CDS"; gene "LOC115212397"; ID ""; gene_name "LOC115212397"; transcript_id "XM_036502924.1"; product "THUMP domain-containing protein 1 isoform X2"; protein_id "XP_036358817.1"; exon_number "2";
NC_043001.1	Gnomon	stop_codon	89602662	89602664	.	-	0	gene_id "LOC115212397"; db_xref "GeneID:115212397"; gbkey "CDS"; gene "LOC115212397"; ID ""; gene_name "LOC115212397"; transcript_id "XM_036502924.1"; product "THUMP domain-containing protein 1 isoform X2"; protein_id "XP_036358817.1"; exon_number "4";
NC_043001.1	Gnomon	gene	44904541	44947864	.	+	.	gene_id "LOC115212398"; db_xref "GeneID:115212398"; gbkey "Gene"; gene "LOC115212398"; gene_biotype "protein_coding"; ID ""; gene_name "LOC115212398";
NC_043001.1	PBRI	transcript	44904541	44947864	.	+	.	gene_id "LOC115212398"; ID ""; gene_name "LOC115212398"; transcript_id "G20392.1"; uniq_trans_id "G20392.1";
NC_043001.1	PBRI	exon	44904541	44904587	.	+	.	gene_id "LOC115212398"; ID ""; gene_name "LOC115212398"; transcript_id "G20392.1"; exon_number "1"; uniq_trans_id "G20392.1";
NC_043001.1	PBRI	exon	44925950	44926129	.	+	.	gene_id "LOC115212398"; ID ""; gene_name "LOC115212398"; transcript_id "G20392.1"; exon_number "2"; uniq_trans_id "G20392.1";
NC_043001.1	PBRI	exon	44930147	44930295	.	+	.	gene_id "LOC115212398"; ID ""; gene_name "LOC115212398"; transcript_id "G20392.1"; exon_number "3"; uniq_trans_id "G20392.1";
NC_043001.1	PBRI	exon	44931439	44931593	.	+	.	gene_id "LOC115212398"; ID ""; gene_name "LOC115212398"; transcript_id "G20392.1"; exon_number "4"; uniq_trans_id "G20392.1";
NC_043001.1	PBRI	exon	44933785	44933933	.	+	.	gene_id "LOC115212398"; ID ""; gene_name "LOC115212398"; transcript_id "G20392.1"; exon_number "5"; uniq_trans_id "G20392.1";
NC_043001.1	PBRI	exon	44934354	44934525	.	+	.	gene_id "LOC115212398"; ID ""; gene_name "LOC115212398"; transcript_id "G20392.1"; exon_number "6"; uniq_trans_id "G20392.1";
NC_043001.1	PBRI	exon	44936969	44937072	.	+	.	gene_id "LOC115212398"; ID ""; gene_name "LOC115212398"; transcript_id "G20392.1"; exon_number "7"; uniq_trans_id "G20392.1";
NC_043001.1	PBRI	exon	44940398	44940506	.	+	.	gene_id "LOC115212398"; ID ""; gene_name "LOC115212398"; transcript_id "G20392.1"; exon_number "8"; uniq_trans_id "G20392.1";
NC_043001.1	PBRI	exon	44941011	44941186	.	+	.	gene_id "LOC115212398"; ID ""; gene_name "LOC115212398"; transcript_id "G20392.1"; exon_number "9"; uniq_trans_id "G20392.1";
NC_043001.1	PBRI	exon	44942713	44942967	.	+	.	gene_id "LOC115212398"; ID ""; gene_name "LOC115212398"; transcript_id "G20392.1"; exon_number "10"; uniq_trans_id "G20392.1";
NC_043001.1	PBRI	exon	44945300	44945408	.	+	.	gene_id "LOC115212398"; ID ""; gene_name "LOC115212398"; transcript_id "G20392.1"; exon_number "11"; uniq_trans_id "G20392.1";
NC_043001.1	PBRI	exon	44947339	44947864	.	+	.	gene_id "LOC115212398"; ID ""; gene_name "LOC115212398"; transcript_id "G20392.1"; exon_number "12"; uniq_trans_id "G20392.1";
NC_043001.1	PBRI	transcript	44917195	44947721	.	+	.	gene_id "LOC115212398"; ID ""; gene_name "LOC115212398"; transcript_id "G20392.11"; uniq_trans_id "G20392.11";
NC_043001.1	PBRI	exon	44917195	44917529	.	+	.	gene_id "LOC115212398"; ID ""; gene_name "LOC115212398"; transcript_id "G20392.11"; exon_number "1"; uniq_trans_id "G20392.11";
NC_043001.1	PBRI	exon	44925950	44926129	.	+	.	gene_id "LOC115212398"; ID ""; gene_name "LOC115212398"; transcript_id "G20392.11"; exon_number "2"; uniq_trans_id "G20392.11";
NC_043001.1	PBRI	exon	44930147	44930295	.	+	.	gene_id "LOC115212398"; ID ""; gene_name "LOC115212398"; transcript_id "G20392.11"; exon_number "3"; uniq_trans_id "G20392.11";
NC_043001.1	PBRI	exon	44931439	44931593	.	+	.	gene_id "LOC115212398"; ID ""; gene_name "LOC115212398"; transcript_id "G20392.11"; exon_number "4"; uniq_trans_id "G20392.11";
NC_043001.1	PBRI	exon	44933785	44933933	.	+	.	gene_id "LOC115212398"; ID ""; gene_name "LOC115212398"; transcript_id "G20392.11"; exon_number "5"; uniq_trans_id "G20392.11";
NC_043001.1	PBRI	exon	44934354	44934525	.	+	.	gene_id "LOC115212398"; ID ""; gene_name "LOC115212398"; transcript_id "G20392.11"; exon_number "6"; uniq_trans_id "G20392.11";
NC_043001.1	PBRI	exon	44936969	44937072	.	+	.	gene_id "LOC115212398"; ID ""; gene_name "LOC115212398"; transcript_id "G20392.11"; exon_number "7"; uniq_trans_id "G20392.11";
NC_043001.1	PBRI	exon	44940398	44940506	.	+	.	gene_id "LOC115212398"; ID ""; gene_name "LOC115212398"; transcript_id "G20392.11"; exon_number "8"; uniq_trans_id "G20392.11";
NC_043001.1	PBRI	exon	44941011	44941186	.	+	.	gene_id "LOC115212398"; ID ""; gene_name "LOC115212398"; transcript_id "G20392.11"; exon_number "9"; uniq_trans_id "G20392.11";
NC_043001.1	PBRI	exon	44942713	44942967	.	+	.	gene_id "LOC115212398"; ID ""; gene_name "LOC115212398"; transcript_id "G20392.11"; exon_number "10"; uniq_trans_id "G20392.11";
NC_043001.1	PBRI	exon	44945300	44945408	.	+	.	gene_id "LOC115212398"; ID ""; gene_name "LOC115212398"; transcript_id "G20392.11"; exon_number "11"; uniq_trans_id "G20392.11";
NC_043001.1	PBRI	exon	44947339	44947721	.	+	.	gene_id "LOC115212398"; ID ""; gene_name "LOC115212398"; transcript_id "G20392.11"; exon_number "12"; uniq_trans_id "G20392.11";
NC_043001.1	PBRI	transcript	44917195	44947860	.	+	.	gene_id "LOC115212398"; ID ""; gene_name "LOC115212398"; transcript_id "G20392.12"; uniq_trans_id "G20392.12";
NC_043001.1	PBRI	exon	44917195	44917529	.	+	.	gene_id "LOC115212398"; ID ""; gene_name "LOC115212398"; transcript_id "G20392.12"; exon_number "1"; uniq_trans_id "G20392.12";
NC_043001.1	PBRI	exon	44925950	44926129	.	+	.	gene_id "LOC115212398"; ID ""; gene_name "LOC115212398"; transcript_id "G20392.12"; exon_number "2"; uniq_trans_id "G20392.12";
NC_043001.1	PBRI	exon	44930147	44930295	.	+	.	gene_id "LOC115212398"; ID ""; gene_name "LOC115212398"; transcript_id "G20392.12"; exon_number "3"; uniq_trans_id "G20392.12";
NC_043001.1	PBRI	exon	44931439	44931593	.	+	.	gene_id "LOC115212398"; ID ""; gene_name "LOC115212398"; transcript_id "G20392.12"; exon_number "4"; uniq_trans_id "G20392.12";
NC_043001.1	PBRI	exon	44933785	44933933	.	+	.	gene_id "LOC115212398"; ID ""; gene_name "LOC115212398"; transcript_id "G20392.12"; exon_number "5"; uniq_trans_id "G20392.12";
NC_043001.1	PBRI	exon	44934354	44934525	.	+	.	gene_id "LOC115212398"; ID ""; gene_name "LOC115212398"; transcript_id "G20392.12"; exon_number "6"; uniq_trans_id "G20392.12";
NC_043001.1	PBRI	exon	44936969	44937072	.	+	.	gene_id "LOC115212398"; ID ""; gene_name "LOC115212398"; transcript_id "G20392.12"; exon_number "7"; uniq_trans_id "G20392.12";
NC_043001.1	PBRI	exon	44940398	44940506	.	+	.	gene_id "LOC115212398"; ID ""; gene_name "LOC115212398"; transcript_id "G20392.12"; exon_number "8"; uniq_trans_id "G20392.12";
NC_043001.1	PBRI	exon	44941011	44941186	.	+	.	gene_id "LOC115212398"; ID ""; gene_name "LOC115212398"; transcript_id "G20392.12"; exon_number "9"; uniq_trans_id "G20392.12";
NC_043001.1	PBRI	exon	44942713	44942967	.	+	.	gene_id "LOC115212398"; ID ""; gene_name "LOC115212398"; transcript_id "G20392.12"; exon_number "10"; uniq_trans_id "G20392.12";
NC_043001.1	PBRI	exon	44945300	44945408	.	+	.	gene_id "LOC115212398"; ID ""; gene_name "LOC115212398"; transcript_id "G20392.12"; exon_number "11"; uniq_trans_id "G20392.12";
NC_043001.1	PBRI	exon	44947339	44947860	.	+	.	gene_id "LOC115212398"; ID ""; gene_name "LOC115212398"; transcript_id "G20392.12"; exon_number "12"; uniq_trans_id "G20392.12";
NC_043001.1	PBRI	transcript	44905698	44947864	.	+	.	gene_id "LOC115212398"; ID ""; gene_name "LOC115212398"; transcript_id "G20392.2"; uniq_trans_id "G20392.2";
NC_043001.1	PBRI	exon	44905698	44905843	.	+	.	gene_id "LOC115212398"; ID ""; gene_name "LOC115212398"; transcript_id "G20392.2"; exon_number "1"; uniq_trans_id "G20392.2";
NC_043001.1	PBRI	exon	44925950	44926129	.	+	.	gene_id "LOC115212398"; ID ""; gene_name "LOC115212398"; transcript_id "G20392.2"; exon_number "2"; uniq_trans_id "G20392.2";
NC_043001.1	PBRI	exon	44930147	44930295	.	+	.	gene_id "LOC115212398"; ID ""; gene_name "LOC115212398"; transcript_id "G20392.2"; exon_number "3"; uniq_trans_id "G20392.2";
NC_043001.1	PBRI	exon	44931439	44931593	.	+	.	gene_id "LOC115212398"; ID ""; gene_name "LOC115212398"; transcript_id "G20392.2"; exon_number "4"; uniq_trans_id "G20392.2";
NC_043001.1	PBRI	exon	44933785	44933933	.	+	.	gene_id "LOC115212398"; ID ""; gene_name "LOC115212398"; transcript_id "G20392.2"; exon_number "5"; uniq_trans_id "G20392.2";
NC_043001.1	PBRI	exon	44934354	44934525	.	+	.	gene_id "LOC115212398"; ID ""; gene_name "LOC115212398"; transcript_id "G20392.2"; exon_number "6"; uniq_trans_id "G20392.2";
NC_043001.1	PBRI	exon	44936969	44937072	.	+	.	gene_id "LOC115212398"; ID ""; gene_name "LOC115212398"; transcript_id "G20392.2"; exon_number "7"; uniq_trans_id "G20392.2";
NC_043001.1	PBRI	exon	44940398	44940506	.	+	.	gene_id "LOC115212398"; ID ""; gene_name "LOC115212398"; transcript_id "G20392.2"; exon_number "8"; uniq_trans_id "G20392.2";
NC_043001.1	PBRI	exon	44941011	44941186	.	+	.	gene_id "LOC115212398"; ID ""; gene_name "LOC115212398"; transcript_id "G20392.2"; exon_number "9"; uniq_trans_id "G20392.2";
NC_043001.1	PBRI	exon	44942713	44942967	.	+	.	gene_id "LOC115212398"; ID ""; gene_name "LOC115212398"; transcript_id "G20392.2"; exon_number "10"; uniq_trans_id "G20392.2";
NC_043001.1	PBRI	exon	44945300	44945408	.	+	.	gene_id "LOC115212398"; ID ""; gene_name "LOC115212398"; transcript_id "G20392.2"; exon_number "11"; uniq_trans_id "G20392.2";
NC_043001.1	PBRI	exon	44947339	44947864	.	+	.	gene_id "LOC115212398"; ID ""; gene_name "LOC115212398"; transcript_id "G20392.2"; exon_number "12"; uniq_trans_id "G20392.2";
NC_043001.1	PBRI	transcript	44926025	44947864	.	+	.	gene_id "LOC115212398"; ID ""; gene_name "LOC115212398"; transcript_id "G20392.20"; uniq_trans_id "G20392.20";
NC_043001.1	PBRI	exon	44926025	44926129	.	+	.	gene_id "LOC115212398"; ID ""; gene_name "LOC115212398"; transcript_id "G20392.20"; exon_number "1"; uniq_trans_id "G20392.20";
NC_043001.1	PBRI	exon	44931439	44931593	.	+	.	gene_id "LOC115212398"; ID ""; gene_name "LOC115212398"; transcript_id "G20392.20"; exon_number "2"; uniq_trans_id "G20392.20";
NC_043001.1	PBRI	exon	44933785	44933933	.	+	.	gene_id "LOC115212398"; ID ""; gene_name "LOC115212398"; transcript_id "G20392.20"; exon_number "3"; uniq_trans_id "G20392.20";
NC_043001.1	PBRI	exon	44934354	44934525	.	+	.	gene_id "LOC115212398"; ID ""; gene_name "LOC115212398"; transcript_id "G20392.20"; exon_number "4"; uniq_trans_id "G20392.20";
NC_043001.1	PBRI	exon	44936969	44937072	.	+	.	gene_id "LOC115212398"; ID ""; gene_name "LOC115212398"; transcript_id "G20392.20"; exon_number "5"; uniq_trans_id "G20392.20";
NC_043001.1	PBRI	exon	44940398	44940506	.	+	.	gene_id "LOC115212398"; ID ""; gene_name "LOC115212398"; transcript_id "G20392.20"; exon_number "6"; uniq_trans_id "G20392.20";
NC_043001.1	PBRI	exon	44941011	44941186	.	+	.	gene_id "LOC115212398"; ID ""; gene_name "LOC115212398"; transcript_id "G20392.20"; exon_number "7"; uniq_trans_id "G20392.20";
NC_043001.1	PBRI	exon	44942713	44942967	.	+	.	gene_id "LOC115212398"; ID ""; gene_name "LOC115212398"; transcript_id "G20392.20"; exon_number "8"; uniq_trans_id "G20392.20";
NC_043001.1	PBRI	exon	44945300	44945408	.	+	.	gene_id "LOC115212398"; ID ""; gene_name "LOC115212398"; transcript_id "G20392.20"; exon_number "9"; uniq_trans_id "G20392.20";
NC_043001.1	PBRI	exon	44947339	44947864	.	+	.	gene_id "LOC115212398"; ID ""; gene_name "LOC115212398"; transcript_id "G20392.20"; exon_number "10"; uniq_trans_id "G20392.20";
NC_043001.1	PBRI	transcript	44906592	44947864	.	+	.	gene_id "LOC115212398"; ID ""; gene_name "LOC115212398"; transcript_id "G20392.3"; uniq_trans_id "G20392.3";
NC_043001.1	PBRI	exon	44906592	44906713	.	+	.	gene_id "LOC115212398"; ID ""; gene_name "LOC115212398"; transcript_id "G20392.3"; exon_number "1"; uniq_trans_id "G20392.3";
NC_043001.1	PBRI	exon	44925950	44926129	.	+	.	gene_id "LOC115212398"; ID ""; gene_name "LOC115212398"; transcript_id "G20392.3"; exon_number "2"; uniq_trans_id "G20392.3";
NC_043001.1	PBRI	exon	44930147	44930295	.	+	.	gene_id "LOC115212398"; ID ""; gene_name "LOC115212398"; transcript_id "G20392.3"; exon_number "3"; uniq_trans_id "G20392.3";
NC_043001.1	PBRI	exon	44931439	44931593	.	+	.	gene_id "LOC115212398"; ID ""; gene_name "LOC115212398"; transcript_id "G20392.3"; exon_number "4"; uniq_trans_id "G20392.3";
NC_043001.1	PBRI	exon	44933785	44933933	.	+	.	gene_id "LOC115212398"; ID ""; gene_name "LOC115212398"; transcript_id "G20392.3"; exon_number "5"; uniq_trans_id "G20392.3";
NC_043001.1	PBRI	exon	44934354	44934525	.	+	.	gene_id "LOC115212398"; ID ""; gene_name "LOC115212398"; transcript_id "G20392.3"; exon_number "6"; uniq_trans_id "G20392.3";
NC_043001.1	PBRI	exon	44936969	44937072	.	+	.	gene_id "LOC115212398"; ID ""; gene_name "LOC115212398"; transcript_id "G20392.3"; exon_number "7"; uniq_trans_id "G20392.3";
NC_043001.1	PBRI	exon	44940398	44940506	.	+	.	gene_id "LOC115212398"; ID ""; gene_name "LOC115212398"; transcript_id "G20392.3"; exon_number "8"; uniq_trans_id "G20392.3";
NC_043001.1	PBRI	exon	44941011	44941186	.	+	.	gene_id "LOC115212398"; ID ""; gene_name "LOC115212398"; transcript_id "G20392.3"; exon_number "9"; uniq_trans_id "G20392.3";
NC_043001.1	PBRI	exon	44942713	44942967	.	+	.	gene_id "LOC115212398"; ID ""; gene_name "LOC115212398"; transcript_id "G20392.3"; exon_number "10"; uniq_trans_id "G20392.3";
NC_043001.1	PBRI	exon	44945300	44945408	.	+	.	gene_id "LOC115212398"; ID ""; gene_name "LOC115212398"; transcript_id "G20392.3"; exon_number "11"; uniq_trans_id "G20392.3";
NC_043001.1	PBRI	exon	44947339	44947864	.	+	.	gene_id "LOC115212398"; ID ""; gene_name "LOC115212398"; transcript_id "G20392.3"; exon_number "12"; uniq_trans_id "G20392.3";
NC_043001.1	PBRI	transcript	44906600	44947864	.	+	.	gene_id "LOC115212398"; ID ""; gene_name "LOC115212398"; transcript_id "G20392.5"; uniq_trans_id "G20392.5";
NC_043001.1	PBRI	exon	44906600	44906713	.	+	.	gene_id "LOC115212398"; ID ""; gene_name "LOC115212398"; transcript_id "G20392.5"; exon_number "1"; uniq_trans_id "G20392.5";
NC_043001.1	PBRI	exon	44917455	44917529	.	+	.	gene_id "LOC115212398"; ID ""; gene_name "LOC115212398"; transcript_id "G20392.5"; exon_number "2"; uniq_trans_id "G20392.5";
NC_043001.1	PBRI	exon	44925950	44926129	.	+	.	gene_id "LOC115212398"; ID ""; gene_name "LOC115212398"; transcript_id "G20392.5"; exon_number "3"; uniq_trans_id "G20392.5";
NC_043001.1	PBRI	exon	44930147	44930295	.	+	.	gene_id "LOC115212398"; ID ""; gene_name "LOC115212398"; transcript_id "G20392.5"; exon_number "4"; uniq_trans_id "G20392.5";
NC_043001.1	PBRI	exon	44931439	44931593	.	+	.	gene_id "LOC115212398"; ID ""; gene_name "LOC115212398"; transcript_id "G20392.5"; exon_number "5"; uniq_trans_id "G20392.5";
NC_043001.1	PBRI	exon	44933785	44933933	.	+	.	gene_id "LOC115212398"; ID ""; gene_name "LOC115212398"; transcript_id "G20392.5"; exon_number "6"; uniq_trans_id "G20392.5";
NC_043001.1	PBRI	exon	44934354	44934525	.	+	.	gene_id "LOC115212398"; ID ""; gene_name "LOC115212398"; transcript_id "G20392.5"; exon_number "7"; uniq_trans_id "G20392.5";
NC_043001.1	PBRI	exon	44936969	44937072	.	+	.	gene_id "LOC115212398"; ID ""; gene_name "LOC115212398"; transcript_id "G20392.5"; exon_number "8"; uniq_trans_id "G20392.5";
NC_043001.1	PBRI	exon	44940398	44940506	.	+	.	gene_id "LOC115212398"; ID ""; gene_name "LOC115212398"; transcript_id "G20392.5"; exon_number "9"; uniq_trans_id "G20392.5";
NC_043001.1	PBRI	exon	44941011	44941186	.	+	.	gene_id "LOC115212398"; ID ""; gene_name "LOC115212398"; transcript_id "G20392.5"; exon_number "10"; uniq_trans_id "G20392.5";
NC_043001.1	PBRI	exon	44942713	44942967	.	+	.	gene_id "LOC115212398"; ID ""; gene_name "LOC115212398"; transcript_id "G20392.5"; exon_number "11"; uniq_trans_id "G20392.5";
NC_043001.1	PBRI	exon	44945300	44945408	.	+	.	gene_id "LOC115212398"; ID ""; gene_name "LOC115212398"; transcript_id "G20392.5"; exon_number "12"; uniq_trans_id "G20392.5";
NC_043001.1	PBRI	exon	44947339	44947864	.	+	.	gene_id "LOC115212398"; ID ""; gene_name "LOC115212398"; transcript_id "G20392.5"; exon_number "13"; uniq_trans_id "G20392.5";
NC_043001.1	PBRI	transcript	44916678	44947864	.	+	.	gene_id "LOC115212398"; ID ""; gene_name "LOC115212398"; transcript_id "G20392.7"; uniq_trans_id "G20392.7";
NC_043001.1	PBRI	exon	44916678	44917178	.	+	.	gene_id "LOC115212398"; ID ""; gene_name "LOC115212398"; transcript_id "G20392.7"; exon_number "1"; uniq_trans_id "G20392.7";
NC_043001.1	PBRI	exon	44917455	44917529	.	+	.	gene_id "LOC115212398"; ID ""; gene_name "LOC115212398"; transcript_id "G20392.7"; exon_number "2"; uniq_trans_id "G20392.7";
NC_043001.1	PBRI	exon	44925950	44926129	.	+	.	gene_id "LOC115212398"; ID ""; gene_name "LOC115212398"; transcript_id "G20392.7"; exon_number "3"; uniq_trans_id "G20392.7";
NC_043001.1	PBRI	exon	44930147	44930295	.	+	.	gene_id "LOC115212398"; ID ""; gene_name "LOC115212398"; transcript_id "G20392.7"; exon_number "4"; uniq_trans_id "G20392.7";
NC_043001.1	PBRI	exon	44931439	44931593	.	+	.	gene_id "LOC115212398"; ID ""; gene_name "LOC115212398"; transcript_id "G20392.7"; exon_number "5"; uniq_trans_id "G20392.7";
NC_043001.1	PBRI	exon	44933785	44933933	.	+	.	gene_id "LOC115212398"; ID ""; gene_name "LOC115212398"; transcript_id "G20392.7"; exon_number "6"; uniq_trans_id "G20392.7";
NC_043001.1	PBRI	exon	44934354	44934525	.	+	.	gene_id "LOC115212398"; ID ""; gene_name "LOC115212398"; transcript_id "G20392.7"; exon_number "7"; uniq_trans_id "G20392.7";
NC_043001.1	PBRI	exon	44936969	44937072	.	+	.	gene_id "LOC115212398"; ID ""; gene_name "LOC115212398"; transcript_id "G20392.7"; exon_number "8"; uniq_trans_id "G20392.7";
NC_043001.1	PBRI	exon	44940398	44940506	.	+	.	gene_id "LOC115212398"; ID ""; gene_name "LOC115212398"; transcript_id "G20392.7"; exon_number "9"; uniq_trans_id "G20392.7";
NC_043001.1	PBRI	exon	44941011	44941186	.	+	.	gene_id "LOC115212398"; ID ""; gene_name "LOC115212398"; transcript_id "G20392.7"; exon_number "10"; uniq_trans_id "G20392.7";
NC_043001.1	PBRI	exon	44942713	44942967	.	+	.	gene_id "LOC115212398"; ID ""; gene_name "LOC115212398"; transcript_id "G20392.7"; exon_number "11"; uniq_trans_id "G20392.7";
NC_043001.1	PBRI	exon	44945300	44945408	.	+	.	gene_id "LOC115212398"; ID ""; gene_name "LOC115212398"; transcript_id "G20392.7"; exon_number "12"; uniq_trans_id "G20392.7";
NC_043001.1	PBRI	exon	44947339	44947864	.	+	.	gene_id "LOC115212398"; ID ""; gene_name "LOC115212398"; transcript_id "G20392.7"; exon_number "13"; uniq_trans_id "G20392.7";
NC_043001.1	PBRI	transcript	44917105	44947864	.	+	.	gene_id "LOC115212398"; ID ""; gene_name "LOC115212398"; transcript_id "G20392.9"; uniq_trans_id "G20392.9";
NC_043001.1	PBRI	exon	44917105	44917178	.	+	.	gene_id "LOC115212398"; ID ""; gene_name "LOC115212398"; transcript_id "G20392.9"; exon_number "1"; uniq_trans_id "G20392.9";
NC_043001.1	PBRI	exon	44925950	44926129	.	+	.	gene_id "LOC115212398"; ID ""; gene_name "LOC115212398"; transcript_id "G20392.9"; exon_number "2"; uniq_trans_id "G20392.9";
NC_043001.1	PBRI	exon	44930147	44930295	.	+	.	gene_id "LOC115212398"; ID ""; gene_name "LOC115212398"; transcript_id "G20392.9"; exon_number "3"; uniq_trans_id "G20392.9";
NC_043001.1	PBRI	exon	44931439	44931593	.	+	.	gene_id "LOC115212398"; ID ""; gene_name "LOC115212398"; transcript_id "G20392.9"; exon_number "4"; uniq_trans_id "G20392.9";
NC_043001.1	PBRI	exon	44933785	44933933	.	+	.	gene_id "LOC115212398"; ID ""; gene_name "LOC115212398"; transcript_id "G20392.9"; exon_number "5"; uniq_trans_id "G20392.9";
NC_043001.1	PBRI	exon	44934354	44934525	.	+	.	gene_id "LOC115212398"; ID ""; gene_name "LOC115212398"; transcript_id "G20392.9"; exon_number "6"; uniq_trans_id "G20392.9";
NC_043001.1	PBRI	exon	44936969	44937072	.	+	.	gene_id "LOC115212398"; ID ""; gene_name "LOC115212398"; transcript_id "G20392.9"; exon_number "7"; uniq_trans_id "G20392.9";
NC_043001.1	PBRI	exon	44940398	44940506	.	+	.	gene_id "LOC115212398"; ID ""; gene_name "LOC115212398"; transcript_id "G20392.9"; exon_number "8"; uniq_trans_id "G20392.9";
NC_043001.1	PBRI	exon	44941011	44941186	.	+	.	gene_id "LOC115212398"; ID ""; gene_name "LOC115212398"; transcript_id "G20392.9"; exon_number "9"; uniq_trans_id "G20392.9";
NC_043001.1	PBRI	exon	44942713	44942967	.	+	.	gene_id "LOC115212398"; ID ""; gene_name "LOC115212398"; transcript_id "G20392.9"; exon_number "10"; uniq_trans_id "G20392.9";
NC_043001.1	PBRI	exon	44945300	44945408	.	+	.	gene_id "LOC115212398"; ID ""; gene_name "LOC115212398"; transcript_id "G20392.9"; exon_number "11"; uniq_trans_id "G20392.9";
NC_043001.1	PBRI	exon	44947339	44947864	.	+	.	gene_id "LOC115212398"; ID ""; gene_name "LOC115212398"; transcript_id "G20392.9"; exon_number "12"; uniq_trans_id "G20392.9";
NC_043001.1	Gnomon	transcript	44917293	44947722	.	+	.	gene_id "LOC115212398"; ID "XM_029781288.2"; gene_name "LOC115212398"; transcript_id "XM_029781288.2";
NC_043001.1	Gnomon	CDS	44917517	44917529	.	+	0	gene_id "LOC115212398"; db_xref "GeneID:115212398"; gbkey "CDS"; gene "LOC115212398"; ID ""; gene_name "LOC115212398"; transcript_id "XM_029781288.2"; product "LOW QUALITY PROTEIN: cytosolic endo-beta-N-acetylglucosaminidase-like"; protein_id "XP_029637148.1"; exon_number "1"; note ""; exception "unclassified translation discrepancy";
NC_043001.1	Gnomon	CDS	44925950	44926108	.	+	2	gene_id "LOC115212398"; db_xref "GeneID:115212398"; gbkey "CDS"; gene "LOC115212398"; ID ""; gene_name "LOC115212398"; transcript_id "XM_029781288.2"; product "LOW QUALITY PROTEIN: cytosolic endo-beta-N-acetylglucosaminidase-like"; protein_id "XP_029637148.1"; exon_number "2"; note ""; exception "unclassified translation discrepancy";
NC_043001.1	Gnomon	CDS	44926111	44926129	.	+	2	gene_id "LOC115212398"; db_xref "GeneID:115212398"; gbkey "CDS"; gene "LOC115212398"; ID ""; gene_name "LOC115212398"; transcript_id "XM_029781288.2"; product "LOW QUALITY PROTEIN: cytosolic endo-beta-N-acetylglucosaminidase-like"; protein_id "XP_029637148.1"; exon_number "3"; note ""; exception "unclassified translation discrepancy";
NC_043001.1	Gnomon	CDS	44930147	44930295	.	+	1	gene_id "LOC115212398"; db_xref "GeneID:115212398"; gbkey "CDS"; gene "LOC115212398"; ID ""; gene_name "LOC115212398"; transcript_id "XM_029781288.2"; product "LOW QUALITY PROTEIN: cytosolic endo-beta-N-acetylglucosaminidase-like"; protein_id "XP_029637148.1"; exon_number "4"; note ""; exception "unclassified translation discrepancy";
NC_043001.1	Gnomon	CDS	44931439	44931593	.	+	2	gene_id "LOC115212398"; db_xref "GeneID:115212398"; gbkey "CDS"; gene "LOC115212398"; ID ""; gene_name "LOC115212398"; transcript_id "XM_029781288.2"; product "LOW QUALITY PROTEIN: cytosolic endo-beta-N-acetylglucosaminidase-like"; protein_id "XP_029637148.1"; exon_number "5"; note ""; exception "unclassified translation discrepancy";
NC_043001.1	Gnomon	CDS	44933785	44933933	.	+	0	gene_id "LOC115212398"; db_xref "GeneID:115212398"; gbkey "CDS"; gene "LOC115212398"; ID ""; gene_name "LOC115212398"; transcript_id "XM_029781288.2"; product "LOW QUALITY PROTEIN: cytosolic endo-beta-N-acetylglucosaminidase-like"; protein_id "XP_029637148.1"; exon_number "6"; note ""; exception "unclassified translation discrepancy";
NC_043001.1	Gnomon	CDS	44934354	44934525	.	+	1	gene_id "LOC115212398"; db_xref "GeneID:115212398"; gbkey "CDS"; gene "LOC115212398"; ID ""; gene_name "LOC115212398"; transcript_id "XM_029781288.2"; product "LOW QUALITY PROTEIN: cytosolic endo-beta-N-acetylglucosaminidase-like"; protein_id "XP_029637148.1"; exon_number "7"; note ""; exception "unclassified translation discrepancy";
NC_043001.1	Gnomon	CDS	44936969	44937072	.	+	0	gene_id "LOC115212398"; db_xref "GeneID:115212398"; gbkey "CDS"; gene "LOC115212398"; ID ""; gene_name "LOC115212398"; transcript_id "XM_029781288.2"; product "LOW QUALITY PROTEIN: cytosolic endo-beta-N-acetylglucosaminidase-like"; protein_id "XP_029637148.1"; exon_number "8"; note ""; exception "unclassified translation discrepancy";
NC_043001.1	Gnomon	CDS	44940398	44940506	.	+	1	gene_id "LOC115212398"; db_xref "GeneID:115212398"; gbkey "CDS"; gene "LOC115212398"; ID ""; gene_name "LOC115212398"; transcript_id "XM_029781288.2"; product "LOW QUALITY PROTEIN: cytosolic endo-beta-N-acetylglucosaminidase-like"; protein_id "XP_029637148.1"; exon_number "9"; note ""; exception "unclassified translation discrepancy";
NC_043001.1	Gnomon	CDS	44941011	44941186	.	+	0	gene_id "LOC115212398"; db_xref "GeneID:115212398"; gbkey "CDS"; gene "LOC115212398"; ID ""; gene_name "LOC115212398"; transcript_id "XM_029781288.2"; product "LOW QUALITY PROTEIN: cytosolic endo-beta-N-acetylglucosaminidase-like"; protein_id "XP_029637148.1"; exon_number "10"; note ""; exception "unclassified translation discrepancy";
NC_043001.1	Gnomon	CDS	44942713	44942967	.	+	1	gene_id "LOC115212398"; db_xref "GeneID:115212398"; gbkey "CDS"; gene "LOC115212398"; ID ""; gene_name "LOC115212398"; transcript_id "XM_029781288.2"; product "LOW QUALITY PROTEIN: cytosolic endo-beta-N-acetylglucosaminidase-like"; protein_id "XP_029637148.1"; exon_number "11"; note ""; exception "unclassified translation discrepancy";
NC_043001.1	Gnomon	CDS	44945300	44945408	.	+	1	gene_id "LOC115212398"; db_xref "GeneID:115212398"; gbkey "CDS"; gene "LOC115212398"; ID ""; gene_name "LOC115212398"; transcript_id "XM_029781288.2"; product "LOW QUALITY PROTEIN: cytosolic endo-beta-N-acetylglucosaminidase-like"; protein_id "XP_029637148.1"; exon_number "12"; note ""; exception "unclassified translation discrepancy";
NC_043001.1	Gnomon	CDS	44947339	44947650	.	+	0	gene_id "LOC115212398"; db_xref "GeneID:115212398"; gbkey "CDS"; gene "LOC115212398"; ID ""; gene_name "LOC115212398"; transcript_id "XM_029781288.2"; product "LOW QUALITY PROTEIN: cytosolic endo-beta-N-acetylglucosaminidase-like"; protein_id "XP_029637148.1"; exon_number "13"; note ""; exception "unclassified translation discrepancy";
NC_043001.1	Gnomon	exon	44917293	44917529	.	+	.	gene_id "LOC115212398"; db_xref "GeneID:115212398"; gbkey "mRNA"; gene "LOC115212398"; ID ""; gene_name "LOC115212398"; transcript_id "XM_029781288.2"; product "cytosolic endo-beta-N-acetylglucosaminidase-like"; exon_number "1"; model_evidence "Supporting evidence includes similarity to: 3 Proteins, and 98% coverage of the annotated genomic feature by RNAseq alignments, including 40 samples with support for all annotated introns"; note ""; exception "unclassified transcription discrepancy";
NC_043001.1	Gnomon	exon	44925950	44926108	.	+	.	gene_id "LOC115212398"; db_xref "GeneID:115212398"; gbkey "mRNA"; gene "LOC115212398"; ID ""; gene_name "LOC115212398"; transcript_id "XM_029781288.2"; product "cytosolic endo-beta-N-acetylglucosaminidase-like"; exon_number "2"; model_evidence "Supporting evidence includes similarity to: 3 Proteins, and 98% coverage of the annotated genomic feature by RNAseq alignments, including 40 samples with support for all annotated introns"; note ""; exception "unclassified transcription discrepancy";
NC_043001.1	Gnomon	exon	44926111	44926129	.	+	.	gene_id "LOC115212398"; db_xref "GeneID:115212398"; gbkey "mRNA"; gene "LOC115212398"; ID ""; gene_name "LOC115212398"; transcript_id "XM_029781288.2"; product "cytosolic endo-beta-N-acetylglucosaminidase-like"; exon_number "3"; model_evidence "Supporting evidence includes similarity to: 3 Proteins, and 98% coverage of the annotated genomic feature by RNAseq alignments, including 40 samples with support for all annotated introns"; note ""; exception "unclassified transcription discrepancy";
NC_043001.1	Gnomon	exon	44930147	44930295	.	+	.	gene_id "LOC115212398"; db_xref "GeneID:115212398"; gbkey "mRNA"; gene "LOC115212398"; ID ""; gene_name "LOC115212398"; transcript_id "XM_029781288.2"; product "cytosolic endo-beta-N-acetylglucosaminidase-like"; exon_number "4"; model_evidence "Supporting evidence includes similarity to: 3 Proteins, and 98% coverage of the annotated genomic feature by RNAseq alignments, including 40 samples with support for all annotated introns"; note ""; exception "unclassified transcription discrepancy";
NC_043001.1	Gnomon	exon	44931439	44931593	.	+	.	gene_id "LOC115212398"; db_xref "GeneID:115212398"; gbkey "mRNA"; gene "LOC115212398"; ID ""; gene_name "LOC115212398"; transcript_id "XM_029781288.2"; product "cytosolic endo-beta-N-acetylglucosaminidase-like"; exon_number "5"; model_evidence "Supporting evidence includes similarity to: 3 Proteins, and 98% coverage of the annotated genomic feature by RNAseq alignments, including 40 samples with support for all annotated introns"; note ""; exception "unclassified transcription discrepancy";
NC_043001.1	Gnomon	exon	44933785	44933933	.	+	.	gene_id "LOC115212398"; db_xref "GeneID:115212398"; gbkey "mRNA"; gene "LOC115212398"; ID ""; gene_name "LOC115212398"; transcript_id "XM_029781288.2"; product "cytosolic endo-beta-N-acetylglucosaminidase-like"; exon_number "6"; model_evidence "Supporting evidence includes similarity to: 3 Proteins, and 98% coverage of the annotated genomic feature by RNAseq alignments, including 40 samples with support for all annotated introns"; note ""; exception "unclassified transcription discrepancy";
NC_043001.1	Gnomon	exon	44934354	44934525	.	+	.	gene_id "LOC115212398"; db_xref "GeneID:115212398"; gbkey "mRNA"; gene "LOC115212398"; ID ""; gene_name "LOC115212398"; transcript_id "XM_029781288.2"; product "cytosolic endo-beta-N-acetylglucosaminidase-like"; exon_number "7"; model_evidence "Supporting evidence includes similarity to: 3 Proteins, and 98% coverage of the annotated genomic feature by RNAseq alignments, including 40 samples with support for all annotated introns"; note ""; exception "unclassified transcription discrepancy";
NC_043001.1	Gnomon	exon	44936969	44937072	.	+	.	gene_id "LOC115212398"; db_xref "GeneID:115212398"; gbkey "mRNA"; gene "LOC115212398"; ID ""; gene_name "LOC115212398"; transcript_id "XM_029781288.2"; product "cytosolic endo-beta-N-acetylglucosaminidase-like"; exon_number "8"; model_evidence "Supporting evidence includes similarity to: 3 Proteins, and 98% coverage of the annotated genomic feature by RNAseq alignments, including 40 samples with support for all annotated introns"; note ""; exception "unclassified transcription discrepancy";
NC_043001.1	Gnomon	exon	44940398	44940506	.	+	.	gene_id "LOC115212398"; db_xref "GeneID:115212398"; gbkey "mRNA"; gene "LOC115212398"; ID ""; gene_name "LOC115212398"; transcript_id "XM_029781288.2"; product "cytosolic endo-beta-N-acetylglucosaminidase-like"; exon_number "9"; model_evidence "Supporting evidence includes similarity to: 3 Proteins, and 98% coverage of the annotated genomic feature by RNAseq alignments, including 40 samples with support for all annotated introns"; note ""; exception "unclassified transcription discrepancy";
NC_043001.1	Gnomon	exon	44941011	44941186	.	+	.	gene_id "LOC115212398"; db_xref "GeneID:115212398"; gbkey "mRNA"; gene "LOC115212398"; ID ""; gene_name "LOC115212398"; transcript_id "XM_029781288.2"; product "cytosolic endo-beta-N-acetylglucosaminidase-like"; exon_number "10"; model_evidence "Supporting evidence includes similarity to: 3 Proteins, and 98% coverage of the annotated genomic feature by RNAseq alignments, including 40 samples with support for all annotated introns"; note ""; exception "unclassified transcription discrepancy";
NC_043001.1	Gnomon	exon	44942713	44942967	.	+	.	gene_id "LOC115212398"; db_xref "GeneID:115212398"; gbkey "mRNA"; gene "LOC115212398"; ID ""; gene_name "LOC115212398"; transcript_id "XM_029781288.2"; product "cytosolic endo-beta-N-acetylglucosaminidase-like"; exon_number "11"; model_evidence "Supporting evidence includes similarity to: 3 Proteins, and 98% coverage of the annotated genomic feature by RNAseq alignments, including 40 samples with support for all annotated introns"; note ""; exception "unclassified transcription discrepancy";
NC_043001.1	Gnomon	exon	44945300	44945408	.	+	.	gene_id "LOC115212398"; db_xref "GeneID:115212398"; gbkey "mRNA"; gene "LOC115212398"; ID ""; gene_name "LOC115212398"; transcript_id "XM_029781288.2"; product "cytosolic endo-beta-N-acetylglucosaminidase-like"; exon_number "12"; model_evidence "Supporting evidence includes similarity to: 3 Proteins, and 98% coverage of the annotated genomic feature by RNAseq alignments, including 40 samples with support for all annotated introns"; note ""; exception "unclassified transcription discrepancy";
NC_043001.1	Gnomon	exon	44947339	44947722	.	+	.	gene_id "LOC115212398"; db_xref "GeneID:115212398"; gbkey "mRNA"; gene "LOC115212398"; ID ""; gene_name "LOC115212398"; transcript_id "XM_029781288.2"; product "cytosolic endo-beta-N-acetylglucosaminidase-like"; exon_number "13"; model_evidence "Supporting evidence includes similarity to: 3 Proteins, and 98% coverage of the annotated genomic feature by RNAseq alignments, including 40 samples with support for all annotated introns"; note ""; exception "unclassified transcription discrepancy";
NC_043001.1	Gnomon	start_codon	44917517	44917519	.	+	0	gene_id "LOC115212398"; db_xref "GeneID:115212398"; gbkey "CDS"; gene "LOC115212398"; ID ""; gene_name "LOC115212398"; transcript_id "XM_029781288.2"; product "LOW QUALITY PROTEIN: cytosolic endo-beta-N-acetylglucosaminidase-like"; protein_id "XP_029637148.1"; exon_number "1"; note ""; exception "unclassified translation discrepancy";
NC_043001.1	Gnomon	stop_codon	44947651	44947653	.	+	0	gene_id "LOC115212398"; db_xref "GeneID:115212398"; gbkey "CDS"; gene "LOC115212398"; ID ""; gene_name "LOC115212398"; transcript_id "XM_029781288.2"; product "LOW QUALITY PROTEIN: cytosolic endo-beta-N-acetylglucosaminidase-like"; protein_id "XP_029637148.1"; exon_number "13"; note ""; exception "unclassified translation discrepancy";
NC_043001.1	Gnomon	gene	19292703	19335997	.	+	.	gene_id "LOC115212399"; db_xref "GeneID:115212399"; gbkey "Gene"; gene "LOC115212399"; gene_biotype "protein_coding"; ID ""; gene_name "LOC115212399";
NC_043001.1	Gnomon~Covext	transcript	19292703	19335997	.	+	.	gene_id "LOC115212399"; ID "XM_029781289.2"; gene_name "LOC115212399"; transcript_id "Covext~XM_029781289.2";
NC_043001.1	Covext	exon	19292703	19293085	.	+	.	gene_id "LOC115212399"; db_xref "GeneID:115212399"; gbkey "mRNA"; gene "LOC115212399"; ID ""; gene_name "LOC115212399"; transcript_id "Covext~XM_029781289.2"; product "uncharacterized LOC115212399, transcript variant X1"; exon_number "1"; model_evidence "Supporting evidence includes similarity to: 100% coverage of the annotated genomic feature by RNAseq alignments, including 28 samples with support for all annotated introns";
NC_043001.1	Covext	exon	19323226	19323503	.	+	.	gene_id "LOC115212399"; db_xref "GeneID:115212399"; gbkey "mRNA"; gene "LOC115212399"; ID ""; gene_name "LOC115212399"; transcript_id "Covext~XM_029781289.2"; product "uncharacterized LOC115212399, transcript variant X1"; exon_number "2"; model_evidence "Supporting evidence includes similarity to: 100% coverage of the annotated genomic feature by RNAseq alignments, including 28 samples with support for all annotated introns";
NC_043001.1	Covext	exon	19328492	19328588	.	+	.	gene_id "LOC115212399"; db_xref "GeneID:115212399"; gbkey "mRNA"; gene "LOC115212399"; ID ""; gene_name "LOC115212399"; transcript_id "Covext~XM_029781289.2"; product "uncharacterized LOC115212399, transcript variant X1"; exon_number "3"; model_evidence "Supporting evidence includes similarity to: 100% coverage of the annotated genomic feature by RNAseq alignments, including 28 samples with support for all annotated introns";
NC_043001.1	Covext	exon	19333843	19334549	.	+	.	gene_id "LOC115212399"; db_xref "GeneID:115212399"; gbkey "mRNA"; gene "LOC115212399"; ID ""; gene_name "LOC115212399"; transcript_id "Covext~XM_029781289.2"; product "uncharacterized LOC115212399, transcript variant X1"; exon_number "4"; model_evidence "Supporting evidence includes similarity to: 100% coverage of the annotated genomic feature by RNAseq alignments, including 28 samples with support for all annotated introns";
NC_043001.1	Covext	exon	19333843	19335997	.	+	.	gene_id "LOC115212399"; db_xref "GeneID:115212399"; gbkey "mRNA"; gene "LOC115212399"; ID ""; gene_name "LOC115212399"; transcript_id "Covext~XM_029781289.2"; product "uncharacterized LOC115212399, transcript variant X1"; exon_number "4"; model_evidence "Supporting evidence includes similarity to: 100% coverage of the annotated genomic feature by RNAseq alignments, including 28 samples with support for all annotated introns"; three_prime_ext "1448";
NC_043001.1	Gnomon	transcript	19292703	19334549	.	+	.	gene_id "LOC115212399"; ID "XM_029781289.2"; gene_name "LOC115212399"; transcript_id "XM_029781289.2";
NC_043001.1	Gnomon	CDS	19323328	19323503	.	+	0	gene_id "LOC115212399"; db_xref "GeneID:115212399"; gbkey "CDS"; gene "LOC115212399"; ID ""; gene_name "LOC115212399"; transcript_id "XM_029781289.2"; product "uncharacterized protein LOC115212399"; protein_id "XP_029637149.1"; exon_number "2";
NC_043001.1	Gnomon	CDS	19328492	19328588	.	+	1	gene_id "LOC115212399"; db_xref "GeneID:115212399"; gbkey "CDS"; gene "LOC115212399"; ID ""; gene_name "LOC115212399"; transcript_id "XM_029781289.2"; product "uncharacterized protein LOC115212399"; protein_id "XP_029637149.1"; exon_number "3";
NC_043001.1	Gnomon	CDS	19333843	19334151	.	+	0	gene_id "LOC115212399"; db_xref "GeneID:115212399"; gbkey "CDS"; gene "LOC115212399"; ID ""; gene_name "LOC115212399"; transcript_id "XM_029781289.2"; product "uncharacterized protein LOC115212399"; protein_id "XP_029637149.1"; exon_number "4";
NC_043001.1	Gnomon	exon	19292703	19293085	.	+	.	gene_id "LOC115212399"; db_xref "GeneID:115212399"; gbkey "mRNA"; gene "LOC115212399"; ID ""; gene_name "LOC115212399"; transcript_id "XM_029781289.2"; product "uncharacterized LOC115212399, transcript variant X1"; exon_number "1"; model_evidence "Supporting evidence includes similarity to: 100% coverage of the annotated genomic feature by RNAseq alignments, including 28 samples with support for all annotated introns";
NC_043001.1	Gnomon	exon	19323226	19323503	.	+	.	gene_id "LOC115212399"; db_xref "GeneID:115212399"; gbkey "mRNA"; gene "LOC115212399"; ID ""; gene_name "LOC115212399"; transcript_id "XM_029781289.2"; product "uncharacterized LOC115212399, transcript variant X1"; exon_number "2"; model_evidence "Supporting evidence includes similarity to: 100% coverage of the annotated genomic feature by RNAseq alignments, including 28 samples with support for all annotated introns";
NC_043001.1	Gnomon	exon	19328492	19328588	.	+	.	gene_id "LOC115212399"; db_xref "GeneID:115212399"; gbkey "mRNA"; gene "LOC115212399"; ID ""; gene_name "LOC115212399"; transcript_id "XM_029781289.2"; product "uncharacterized LOC115212399, transcript variant X1"; exon_number "3"; model_evidence "Supporting evidence includes similarity to: 100% coverage of the annotated genomic feature by RNAseq alignments, including 28 samples with support for all annotated introns";
NC_043001.1	Gnomon	exon	19333843	19334549	.	+	.	gene_id "LOC115212399"; db_xref "GeneID:115212399"; gbkey "mRNA"; gene "LOC115212399"; ID ""; gene_name "LOC115212399"; transcript_id "XM_029781289.2"; product "uncharacterized LOC115212399, transcript variant X1"; exon_number "4"; model_evidence "Supporting evidence includes similarity to: 100% coverage of the annotated genomic feature by RNAseq alignments, including 28 samples with support for all annotated introns";
NC_043001.1	Gnomon	start_codon	19323328	19323330	.	+	0	gene_id "LOC115212399"; db_xref "GeneID:115212399"; gbkey "CDS"; gene "LOC115212399"; ID ""; gene_name "LOC115212399"; transcript_id "XM_029781289.2"; product "uncharacterized protein LOC115212399"; protein_id "XP_029637149.1"; exon_number "2";
NC_043001.1	Gnomon	stop_codon	19334152	19334154	.	+	0	gene_id "LOC115212399"; db_xref "GeneID:115212399"; gbkey "CDS"; gene "LOC115212399"; ID ""; gene_name "LOC115212399"; transcript_id "XM_029781289.2"; product "uncharacterized protein LOC115212399"; protein_id "XP_029637149.1"; exon_number "4";
NC_043001.1	Gnomon	transcript	19292703	19334549	.	+	.	gene_id "LOC115212399"; ID "XM_029781290.2"; gene_name "LOC115212399"; transcript_id "XM_029781290.2";
NC_043001.1	Gnomon	CDS	19323328	19323503	.	+	0	gene_id "LOC115212399"; db_xref "GeneID:115212399"; gbkey "CDS"; gene "LOC115212399"; ID ""; gene_name "LOC115212399"; transcript_id "XM_029781290.2"; product "uncharacterized protein LOC115212399"; protein_id "XP_029637150.1"; exon_number "2";
NC_043001.1	Gnomon	CDS	19328492	19328588	.	+	1	gene_id "LOC115212399"; db_xref "GeneID:115212399"; gbkey "CDS"; gene "LOC115212399"; ID ""; gene_name "LOC115212399"; transcript_id "XM_029781290.2"; product "uncharacterized protein LOC115212399"; protein_id "XP_029637150.1"; exon_number "3";
NC_043001.1	Gnomon	CDS	19333843	19334151	.	+	0	gene_id "LOC115212399"; db_xref "GeneID:115212399"; gbkey "CDS"; gene "LOC115212399"; ID ""; gene_name "LOC115212399"; transcript_id "XM_029781290.2"; product "uncharacterized protein LOC115212399"; protein_id "XP_029637150.1"; exon_number "4";
NC_043001.1	Gnomon	exon	19292703	19293085	.	+	.	gene_id "LOC115212399"; db_xref "GeneID:115212399"; gbkey "mRNA"; gene "LOC115212399"; ID ""; gene_name "LOC115212399"; transcript_id "XM_029781290.2"; product "uncharacterized LOC115212399, transcript variant X2"; exon_number "1"; model_evidence "Supporting evidence includes similarity to: 100% coverage of the annotated genomic feature by RNAseq alignments, including 29 samples with support for all annotated introns";
NC_043001.1	Gnomon	exon	19323229	19323503	.	+	.	gene_id "LOC115212399"; db_xref "GeneID:115212399"; gbkey "mRNA"; gene "LOC115212399"; ID ""; gene_name "LOC115212399"; transcript_id "XM_029781290.2"; product "uncharacterized LOC115212399, transcript variant X2"; exon_number "2"; model_evidence "Supporting evidence includes similarity to: 100% coverage of the annotated genomic feature by RNAseq alignments, including 29 samples with support for all annotated introns";
NC_043001.1	Gnomon	exon	19328492	19328588	.	+	.	gene_id "LOC115212399"; db_xref "GeneID:115212399"; gbkey "mRNA"; gene "LOC115212399"; ID ""; gene_name "LOC115212399"; transcript_id "XM_029781290.2"; product "uncharacterized LOC115212399, transcript variant X2"; exon_number "3"; model_evidence "Supporting evidence includes similarity to: 100% coverage of the annotated genomic feature by RNAseq alignments, including 29 samples with support for all annotated introns";
NC_043001.1	Gnomon	exon	19333843	19334549	.	+	.	gene_id "LOC115212399"; db_xref "GeneID:115212399"; gbkey "mRNA"; gene "LOC115212399"; ID ""; gene_name "LOC115212399"; transcript_id "XM_029781290.2"; product "uncharacterized LOC115212399, transcript variant X2"; exon_number "4"; model_evidence "Supporting evidence includes similarity to: 100% coverage of the annotated genomic feature by RNAseq alignments, including 29 samples with support for all annotated introns";
NC_043001.1	Gnomon	start_codon	19323328	19323330	.	+	0	gene_id "LOC115212399"; db_xref "GeneID:115212399"; gbkey "CDS"; gene "LOC115212399"; ID ""; gene_name "LOC115212399"; transcript_id "XM_029781290.2"; product "uncharacterized protein LOC115212399"; protein_id "XP_029637150.1"; exon_number "2";
NC_043001.1	Gnomon	stop_codon	19334152	19334154	.	+	0	gene_id "LOC115212399"; db_xref "GeneID:115212399"; gbkey "CDS"; gene "LOC115212399"; ID ""; gene_name "LOC115212399"; transcript_id "XM_029781290.2"; product "uncharacterized protein LOC115212399"; protein_id "XP_029637150.1"; exon_number "4";
NC_043001.1	Gnomon	transcript	19317596	19334549	.	+	.	gene_id "LOC115212399"; ID "XM_029781291.2"; gene_name "LOC115212399"; transcript_id "XM_029781291.2";
NC_043001.1	Gnomon	CDS	19323328	19323503	.	+	0	gene_id "LOC115212399"; db_xref "GeneID:115212399"; gbkey "CDS"; gene "LOC115212399"; ID ""; gene_name "LOC115212399"; transcript_id "XM_029781291.2"; product "uncharacterized protein LOC115212399"; protein_id "XP_029637151.1"; exon_number "2";
NC_043001.1	Gnomon	CDS	19328492	19328588	.	+	1	gene_id "LOC115212399"; db_xref "GeneID:115212399"; gbkey "CDS"; gene "LOC115212399"; ID ""; gene_name "LOC115212399"; transcript_id "XM_029781291.2"; product "uncharacterized protein LOC115212399"; protein_id "XP_029637151.1"; exon_number "3";
NC_043001.1	Gnomon	CDS	19333843	19334151	.	+	0	gene_id "LOC115212399"; db_xref "GeneID:115212399"; gbkey "CDS"; gene "LOC115212399"; ID ""; gene_name "LOC115212399"; transcript_id "XM_029781291.2"; product "uncharacterized protein LOC115212399"; protein_id "XP_029637151.1"; exon_number "4";
NC_043001.1	Gnomon	exon	19317596	19317943	.	+	.	gene_id "LOC115212399"; db_xref "GeneID:115212399"; gbkey "mRNA"; gene "LOC115212399"; ID ""; gene_name "LOC115212399"; transcript_id "XM_029781291.2"; product "uncharacterized LOC115212399, transcript variant X3"; exon_number "1"; model_evidence "Supporting evidence includes similarity to: 100% coverage of the annotated genomic feature by RNAseq alignments, including 6 samples with support for all annotated introns";
NC_043001.1	Gnomon	exon	19323226	19323503	.	+	.	gene_id "LOC115212399"; db_xref "GeneID:115212399"; gbkey "mRNA"; gene "LOC115212399"; ID ""; gene_name "LOC115212399"; transcript_id "XM_029781291.2"; product "uncharacterized LOC115212399, transcript variant X3"; exon_number "2"; model_evidence "Supporting evidence includes similarity to: 100% coverage of the annotated genomic feature by RNAseq alignments, including 6 samples with support for all annotated introns";
NC_043001.1	Gnomon	exon	19328492	19328588	.	+	.	gene_id "LOC115212399"; db_xref "GeneID:115212399"; gbkey "mRNA"; gene "LOC115212399"; ID ""; gene_name "LOC115212399"; transcript_id "XM_029781291.2"; product "uncharacterized LOC115212399, transcript variant X3"; exon_number "3"; model_evidence "Supporting evidence includes similarity to: 100% coverage of the annotated genomic feature by RNAseq alignments, including 6 samples with support for all annotated introns";
NC_043001.1	Gnomon	exon	19333843	19334549	.	+	.	gene_id "LOC115212399"; db_xref "GeneID:115212399"; gbkey "mRNA"; gene "LOC115212399"; ID ""; gene_name "LOC115212399"; transcript_id "XM_029781291.2"; product "uncharacterized LOC115212399, transcript variant X3"; exon_number "4"; model_evidence "Supporting evidence includes similarity to: 100% coverage of the annotated genomic feature by RNAseq alignments, including 6 samples with support for all annotated introns";
NC_043001.1	Gnomon	start_codon	19323328	19323330	.	+	0	gene_id "LOC115212399"; db_xref "GeneID:115212399"; gbkey "CDS"; gene "LOC115212399"; ID ""; gene_name "LOC115212399"; transcript_id "XM_029781291.2"; product "uncharacterized protein LOC115212399"; protein_id "XP_029637151.1"; exon_number "2";
NC_043001.1	Gnomon	stop_codon	19334152	19334154	.	+	0	gene_id "LOC115212399"; db_xref "GeneID:115212399"; gbkey "CDS"; gene "LOC115212399"; ID ""; gene_name "LOC115212399"; transcript_id "XM_029781291.2"; product "uncharacterized protein LOC115212399"; protein_id "XP_029637151.1"; exon_number "4";
NC_043001.1	Gnomon	transcript	19317595	19334549	.	+	.	gene_id "LOC115212399"; ID "XM_036503193.1"; gene_name "LOC115212399"; transcript_id "XM_036503193.1";
NC_043001.1	Gnomon	CDS	19323328	19323503	.	+	0	gene_id "LOC115212399"; db_xref "GeneID:115212399"; gbkey "CDS"; gene "LOC115212399"; ID ""; gene_name "LOC115212399"; transcript_id "XM_036503193.1"; product "uncharacterized protein LOC115212399"; protein_id "XP_036359086.1"; exon_number "2";
NC_043001.1	Gnomon	CDS	19328492	19328588	.	+	1	gene_id "LOC115212399"; db_xref "GeneID:115212399"; gbkey "CDS"; gene "LOC115212399"; ID ""; gene_name "LOC115212399"; transcript_id "XM_036503193.1"; product "uncharacterized protein LOC115212399"; protein_id "XP_036359086.1"; exon_number "3";
NC_043001.1	Gnomon	CDS	19333843	19334151	.	+	0	gene_id "LOC115212399"; db_xref "GeneID:115212399"; gbkey "CDS"; gene "LOC115212399"; ID ""; gene_name "LOC115212399"; transcript_id "XM_036503193.1"; product "uncharacterized protein LOC115212399"; protein_id "XP_036359086.1"; exon_number "4";
NC_043001.1	Gnomon	exon	19317595	19317943	.	+	.	gene_id "LOC115212399"; db_xref "GeneID:115212399"; gbkey "mRNA"; gene "LOC115212399"; ID ""; gene_name "LOC115212399"; transcript_id "XM_036503193.1"; product "uncharacterized LOC115212399, transcript variant X4"; exon_number "1"; model_evidence "Supporting evidence includes similarity to: 100% coverage of the annotated genomic feature by RNAseq alignments, including 9 samples with support for all annotated introns";
NC_043001.1	Gnomon	exon	19323229	19323503	.	+	.	gene_id "LOC115212399"; db_xref "GeneID:115212399"; gbkey "mRNA"; gene "LOC115212399"; ID ""; gene_name "LOC115212399"; transcript_id "XM_036503193.1"; product "uncharacterized LOC115212399, transcript variant X4"; exon_number "2"; model_evidence "Supporting evidence includes similarity to: 100% coverage of the annotated genomic feature by RNAseq alignments, including 9 samples with support for all annotated introns";
NC_043001.1	Gnomon	exon	19328492	19328588	.	+	.	gene_id "LOC115212399"; db_xref "GeneID:115212399"; gbkey "mRNA"; gene "LOC115212399"; ID ""; gene_name "LOC115212399"; transcript_id "XM_036503193.1"; product "uncharacterized LOC115212399, transcript variant X4"; exon_number "3"; model_evidence "Supporting evidence includes similarity to: 100% coverage of the annotated genomic feature by RNAseq alignments, including 9 samples with support for all annotated introns";
NC_043001.1	Gnomon	exon	19333843	19334549	.	+	.	gene_id "LOC115212399"; db_xref "GeneID:115212399"; gbkey "mRNA"; gene "LOC115212399"; ID ""; gene_name "LOC115212399"; transcript_id "XM_036503193.1"; product "uncharacterized LOC115212399, transcript variant X4"; exon_number "4"; model_evidence "Supporting evidence includes similarity to: 100% coverage of the annotated genomic feature by RNAseq alignments, including 9 samples with support for all annotated introns";
NC_043001.1	Gnomon	start_codon	19323328	19323330	.	+	0	gene_id "LOC115212399"; db_xref "GeneID:115212399"; gbkey "CDS"; gene "LOC115212399"; ID ""; gene_name "LOC115212399"; transcript_id "XM_036503193.1"; product "uncharacterized protein LOC115212399"; protein_id "XP_036359086.1"; exon_number "2";
NC_043001.1	Gnomon	stop_codon	19334152	19334154	.	+	0	gene_id "LOC115212399"; db_xref "GeneID:115212399"; gbkey "CDS"; gene "LOC115212399"; ID ""; gene_name "LOC115212399"; transcript_id "XM_036503193.1"; product "uncharacterized protein LOC115212399"; protein_id "XP_036359086.1"; exon_number "4";
NC_043001.1	Gnomon	gene	99458434	99484003	.	+	.	gene_id "LOC115212400"; db_xref "GeneID:115212400"; gbkey "Gene"; gene "LOC115212400"; gene_biotype "protein_coding"; ID ""; gene_name "LOC115212400";
NC_043001.1	Gnomon~FLAMseq	transcript	99458434	99484003	.	+	.	gene_id "LOC115212400"; ID "XM_029781292.2"; gene_name "LOC115212400"; transcript_id "FLAMseq_ext~XM_029781292.2"; three_prime_ext "3";
NC_043001.1	Gnomon~FLAMseq	exon	99458434	99458687	.	+	.	gene_id "LOC115212400"; db_xref "GeneID:115212400"; gbkey "mRNA"; gene "LOC115212400"; ID ""; gene_name "LOC115212400"; transcript_id "FLAMseq_ext~XM_029781292.2"; product "chromatin-remodeling ATPase INO80, transcript variant X1"; exon_number "1"; model_evidence "Supporting evidence includes similarity to: 100% coverage of the annotated genomic feature by RNAseq alignments, including 43 samples with support for all annotated introns";
NC_043001.1	Gnomon~FLAMseq	exon	99462355	99463862	.	+	.	gene_id "LOC115212400"; db_xref "GeneID:115212400"; gbkey "mRNA"; gene "LOC115212400"; ID ""; gene_name "LOC115212400"; transcript_id "FLAMseq_ext~XM_029781292.2"; product "chromatin-remodeling ATPase INO80, transcript variant X1"; exon_number "2"; model_evidence "Supporting evidence includes similarity to: 100% coverage of the annotated genomic feature by RNAseq alignments, including 43 samples with support for all annotated introns";
NC_043001.1	Gnomon~FLAMseq	exon	99466426	99466652	.	+	.	gene_id "LOC115212400"; db_xref "GeneID:115212400"; gbkey "mRNA"; gene "LOC115212400"; ID ""; gene_name "LOC115212400"; transcript_id "FLAMseq_ext~XM_029781292.2"; product "chromatin-remodeling ATPase INO80, transcript variant X1"; exon_number "3"; model_evidence "Supporting evidence includes similarity to: 100% coverage of the annotated genomic feature by RNAseq alignments, including 43 samples with support for all annotated introns";
NC_043001.1	Gnomon~FLAMseq	exon	99468616	99468714	.	+	.	gene_id "LOC115212400"; db_xref "GeneID:115212400"; gbkey "mRNA"; gene "LOC115212400"; ID ""; gene_name "LOC115212400"; transcript_id "FLAMseq_ext~XM_029781292.2"; product "chromatin-remodeling ATPase INO80, transcript variant X1"; exon_number "4"; model_evidence "Supporting evidence includes similarity to: 100% coverage of the annotated genomic feature by RNAseq alignments, including 43 samples with support for all annotated introns";
NC_043001.1	Gnomon~FLAMseq	exon	99471628	99471675	.	+	.	gene_id "LOC115212400"; db_xref "GeneID:115212400"; gbkey "mRNA"; gene "LOC115212400"; ID ""; gene_name "LOC115212400"; transcript_id "FLAMseq_ext~XM_029781292.2"; product "chromatin-remodeling ATPase INO80, transcript variant X1"; exon_number "5"; model_evidence "Supporting evidence includes similarity to: 100% coverage of the annotated genomic feature by RNAseq alignments, including 43 samples with support for all annotated introns";
NC_043001.1	Gnomon~FLAMseq	exon	99473689	99473758	.	+	.	gene_id "LOC115212400"; db_xref "GeneID:115212400"; gbkey "mRNA"; gene "LOC115212400"; ID ""; gene_name "LOC115212400"; transcript_id "FLAMseq_ext~XM_029781292.2"; product "chromatin-remodeling ATPase INO80, transcript variant X1"; exon_number "6"; model_evidence "Supporting evidence includes similarity to: 100% coverage of the annotated genomic feature by RNAseq alignments, including 43 samples with support for all annotated introns";
NC_043001.1	Gnomon~FLAMseq	exon	99481903	99481985	.	+	.	gene_id "LOC115212400"; db_xref "GeneID:115212400"; gbkey "mRNA"; gene "LOC115212400"; ID ""; gene_name "LOC115212400"; transcript_id "FLAMseq_ext~XM_029781292.2"; product "chromatin-remodeling ATPase INO80, transcript variant X1"; exon_number "7"; model_evidence "Supporting evidence includes similarity to: 100% coverage of the annotated genomic feature by RNAseq alignments, including 43 samples with support for all annotated introns";
NC_043001.1	Gnomon~FLAMseq	exon	99483810	99484000	.	+	.	gene_id "LOC115212400"; db_xref "GeneID:115212400"; gbkey "mRNA"; gene "LOC115212400"; ID ""; gene_name "LOC115212400"; transcript_id "FLAMseq_ext~XM_029781292.2"; product "chromatin-remodeling ATPase INO80, transcript variant X1"; exon_number "8"; model_evidence "Supporting evidence includes similarity to: 100% coverage of the annotated genomic feature by RNAseq alignments, including 43 samples with support for all annotated introns";
NC_043001.1	Gnomon~FLAMseq	exon	99483810	99484003	.	+	.	gene_id "LOC115212400"; db_xref "GeneID:115212400"; gbkey "mRNA"; gene "LOC115212400"; ID ""; gene_name "LOC115212400"; transcript_id "FLAMseq_ext~XM_029781292.2"; product "chromatin-remodeling ATPase INO80"; exon_number "8"; model_evidence "Supporting evidence includes similarity to: 100% coverage of the annotated genomic feature by RNAseq alignments"; three_prime_ext "3";
NC_043001.1	Gnomon	transcript	99458434	99484000	.	+	.	gene_id "LOC115212400"; ID "XM_029781292.2"; gene_name "LOC115212400"; transcript_id "XM_029781292.2";
NC_043001.1	Gnomon	CDS	99458458	99458687	.	+	0	gene_id "LOC115212400"; db_xref "GeneID:115212400"; gbkey "CDS"; gene "LOC115212400"; ID ""; gene_name "LOC115212400"; transcript_id "XM_029781292.2"; product "chromatin-remodeling ATPase INO80 isoform X1"; protein_id "XP_029637152.2"; exon_number "1";
NC_043001.1	Gnomon	CDS	99462355	99463862	.	+	1	gene_id "LOC115212400"; db_xref "GeneID:115212400"; gbkey "CDS"; gene "LOC115212400"; ID ""; gene_name "LOC115212400"; transcript_id "XM_029781292.2"; product "chromatin-remodeling ATPase INO80 isoform X1"; protein_id "XP_029637152.2"; exon_number "2";
NC_043001.1	Gnomon	CDS	99466426	99466652	.	+	2	gene_id "LOC115212400"; db_xref "GeneID:115212400"; gbkey "CDS"; gene "LOC115212400"; ID ""; gene_name "LOC115212400"; transcript_id "XM_029781292.2"; product "chromatin-remodeling ATPase INO80 isoform X1"; protein_id "XP_029637152.2"; exon_number "3";
NC_043001.1	Gnomon	CDS	99468616	99468714	.	+	0	gene_id "LOC115212400"; db_xref "GeneID:115212400"; gbkey "CDS"; gene "LOC115212400"; ID ""; gene_name "LOC115212400"; transcript_id "XM_029781292.2"; product "chromatin-remodeling ATPase INO80 isoform X1"; protein_id "XP_029637152.2"; exon_number "4";
NC_043001.1	Gnomon	CDS	99471628	99471675	.	+	0	gene_id "LOC115212400"; db_xref "GeneID:115212400"; gbkey "CDS"; gene "LOC115212400"; ID ""; gene_name "LOC115212400"; transcript_id "XM_029781292.2"; product "chromatin-remodeling ATPase INO80 isoform X1"; protein_id "XP_029637152.2"; exon_number "5";
NC_043001.1	Gnomon	CDS	99473689	99473758	.	+	0	gene_id "LOC115212400"; db_xref "GeneID:115212400"; gbkey "CDS"; gene "LOC115212400"; ID ""; gene_name "LOC115212400"; transcript_id "XM_029781292.2"; product "chromatin-remodeling ATPase INO80 isoform X1"; protein_id "XP_029637152.2"; exon_number "6";
NC_043001.1	Gnomon	CDS	99481903	99481985	.	+	2	gene_id "LOC115212400"; db_xref "GeneID:115212400"; gbkey "CDS"; gene "LOC115212400"; ID ""; gene_name "LOC115212400"; transcript_id "XM_029781292.2"; product "chromatin-remodeling ATPase INO80 isoform X1"; protein_id "XP_029637152.2"; exon_number "7";
NC_043001.1	Gnomon	CDS	99483810	99483860	.	+	0	gene_id "LOC115212400"; db_xref "GeneID:115212400"; gbkey "CDS"; gene "LOC115212400"; ID ""; gene_name "LOC115212400"; transcript_id "XM_029781292.2"; product "chromatin-remodeling ATPase INO80 isoform X1"; protein_id "XP_029637152.2"; exon_number "8";
NC_043001.1	Gnomon	exon	99458434	99458687	.	+	.	gene_id "LOC115212400"; db_xref "GeneID:115212400"; gbkey "mRNA"; gene "LOC115212400"; ID ""; gene_name "LOC115212400"; transcript_id "XM_029781292.2"; product "chromatin-remodeling ATPase INO80, transcript variant X1"; exon_number "1"; model_evidence "Supporting evidence includes similarity to: 100% coverage of the annotated genomic feature by RNAseq alignments, including 43 samples with support for all annotated introns";
NC_043001.1	Gnomon	exon	99462355	99463862	.	+	.	gene_id "LOC115212400"; db_xref "GeneID:115212400"; gbkey "mRNA"; gene "LOC115212400"; ID ""; gene_name "LOC115212400"; transcript_id "XM_029781292.2"; product "chromatin-remodeling ATPase INO80, transcript variant X1"; exon_number "2"; model_evidence "Supporting evidence includes similarity to: 100% coverage of the annotated genomic feature by RNAseq alignments, including 43 samples with support for all annotated introns";
NC_043001.1	Gnomon	exon	99466426	99466652	.	+	.	gene_id "LOC115212400"; db_xref "GeneID:115212400"; gbkey "mRNA"; gene "LOC115212400"; ID ""; gene_name "LOC115212400"; transcript_id "XM_029781292.2"; product "chromatin-remodeling ATPase INO80, transcript variant X1"; exon_number "3"; model_evidence "Supporting evidence includes similarity to: 100% coverage of the annotated genomic feature by RNAseq alignments, including 43 samples with support for all annotated introns";
NC_043001.1	Gnomon	exon	99468616	99468714	.	+	.	gene_id "LOC115212400"; db_xref "GeneID:115212400"; gbkey "mRNA"; gene "LOC115212400"; ID ""; gene_name "LOC115212400"; transcript_id "XM_029781292.2"; product "chromatin-remodeling ATPase INO80, transcript variant X1"; exon_number "4"; model_evidence "Supporting evidence includes similarity to: 100% coverage of the annotated genomic feature by RNAseq alignments, including 43 samples with support for all annotated introns";
NC_043001.1	Gnomon	exon	99471628	99471675	.	+	.	gene_id "LOC115212400"; db_xref "GeneID:115212400"; gbkey "mRNA"; gene "LOC115212400"; ID ""; gene_name "LOC115212400"; transcript_id "XM_029781292.2"; product "chromatin-remodeling ATPase INO80, transcript variant X1"; exon_number "5"; model_evidence "Supporting evidence includes similarity to: 100% coverage of the annotated genomic feature by RNAseq alignments, including 43 samples with support for all annotated introns";
NC_043001.1	Gnomon	exon	99473689	99473758	.	+	.	gene_id "LOC115212400"; db_xref "GeneID:115212400"; gbkey "mRNA"; gene "LOC115212400"; ID ""; gene_name "LOC115212400"; transcript_id "XM_029781292.2"; product "chromatin-remodeling ATPase INO80, transcript variant X1"; exon_number "6"; model_evidence "Supporting evidence includes similarity to: 100% coverage of the annotated genomic feature by RNAseq alignments, including 43 samples with support for all annotated introns";
NC_043001.1	Gnomon	exon	99481903	99481985	.	+	.	gene_id "LOC115212400"; db_xref "GeneID:115212400"; gbkey "mRNA"; gene "LOC115212400"; ID ""; gene_name "LOC115212400"; transcript_id "XM_029781292.2"; product "chromatin-remodeling ATPase INO80, transcript variant X1"; exon_number "7"; model_evidence "Supporting evidence includes similarity to: 100% coverage of the annotated genomic feature by RNAseq alignments, including 43 samples with support for all annotated introns";
NC_043001.1	Gnomon	exon	99483810	99484000	.	+	.	gene_id "LOC115212400"; db_xref "GeneID:115212400"; gbkey "mRNA"; gene "LOC115212400"; ID ""; gene_name "LOC115212400"; transcript_id "XM_029781292.2"; product "chromatin-remodeling ATPase INO80, transcript variant X1"; exon_number "8"; model_evidence "Supporting evidence includes similarity to: 100% coverage of the annotated genomic feature by RNAseq alignments, including 43 samples with support for all annotated introns";
NC_043001.1	Gnomon	start_codon	99458458	99458460	.	+	0	gene_id "LOC115212400"; db_xref "GeneID:115212400"; gbkey "CDS"; gene "LOC115212400"; ID ""; gene_name "LOC115212400"; transcript_id "XM_029781292.2"; product "chromatin-remodeling ATPase INO80 isoform X1"; protein_id "XP_029637152.2"; exon_number "1";
NC_043001.1	Gnomon	stop_codon	99483861	99483863	.	+	0	gene_id "LOC115212400"; db_xref "GeneID:115212400"; gbkey "CDS"; gene "LOC115212400"; ID ""; gene_name "LOC115212400"; transcript_id "XM_029781292.2"; product "chromatin-remodeling ATPase INO80 isoform X1"; protein_id "XP_029637152.2"; exon_number "8";
NC_043001.1	Gnomon	transcript	99458434	99484000	.	+	.	gene_id "LOC115212400"; ID "XM_036502969.1"; gene_name "LOC115212400"; transcript_id "XM_036502969.1";
NC_043001.1	Gnomon	CDS	99458458	99458687	.	+	0	gene_id "LOC115212400"; db_xref "GeneID:115212400"; gbkey "CDS"; gene "LOC115212400"; ID ""; gene_name "LOC115212400"; transcript_id "XM_036502969.1"; product "stress response protein NST1 isoform X2"; protein_id "XP_036358862.1"; exon_number "1";
NC_043001.1	Gnomon	CDS	99462355	99463011	.	+	1	gene_id "LOC115212400"; db_xref "GeneID:115212400"; gbkey "CDS"; gene "LOC115212400"; ID ""; gene_name "LOC115212400"; transcript_id "XM_036502969.1"; product "stress response protein NST1 isoform X2"; protein_id "XP_036358862.1"; exon_number "2";
NC_043001.1	Gnomon	CDS	99463090	99463862	.	+	1	gene_id "LOC115212400"; db_xref "GeneID:115212400"; gbkey "CDS"; gene "LOC115212400"; ID ""; gene_name "LOC115212400"; transcript_id "XM_036502969.1"; product "stress response protein NST1 isoform X2"; protein_id "XP_036358862.1"; exon_number "3";
NC_043001.1	Gnomon	CDS	99466426	99466652	.	+	2	gene_id "LOC115212400"; db_xref "GeneID:115212400"; gbkey "CDS"; gene "LOC115212400"; ID ""; gene_name "LOC115212400"; transcript_id "XM_036502969.1"; product "stress response protein NST1 isoform X2"; protein_id "XP_036358862.1"; exon_number "4";
NC_043001.1	Gnomon	CDS	99468616	99468714	.	+	0	gene_id "LOC115212400"; db_xref "GeneID:115212400"; gbkey "CDS"; gene "LOC115212400"; ID ""; gene_name "LOC115212400"; transcript_id "XM_036502969.1"; product "stress response protein NST1 isoform X2"; protein_id "XP_036358862.1"; exon_number "5";
NC_043001.1	Gnomon	CDS	99471628	99471675	.	+	0	gene_id "LOC115212400"; db_xref "GeneID:115212400"; gbkey "CDS"; gene "LOC115212400"; ID ""; gene_name "LOC115212400"; transcript_id "XM_036502969.1"; product "stress response protein NST1 isoform X2"; protein_id "XP_036358862.1"; exon_number "6";
NC_043001.1	Gnomon	CDS	99473689	99473758	.	+	0	gene_id "LOC115212400"; db_xref "GeneID:115212400"; gbkey "CDS"; gene "LOC115212400"; ID ""; gene_name "LOC115212400"; transcript_id "XM_036502969.1"; product "stress response protein NST1 isoform X2"; protein_id "XP_036358862.1"; exon_number "7";
NC_043001.1	Gnomon	CDS	99481903	99481985	.	+	2	gene_id "LOC115212400"; db_xref "GeneID:115212400"; gbkey "CDS"; gene "LOC115212400"; ID ""; gene_name "LOC115212400"; transcript_id "XM_036502969.1"; product "stress response protein NST1 isoform X2"; protein_id "XP_036358862.1"; exon_number "8";
NC_043001.1	Gnomon	CDS	99483810	99483860	.	+	0	gene_id "LOC115212400"; db_xref "GeneID:115212400"; gbkey "CDS"; gene "LOC115212400"; ID ""; gene_name "LOC115212400"; transcript_id "XM_036502969.1"; product "stress response protein NST1 isoform X2"; protein_id "XP_036358862.1"; exon_number "9";
NC_043001.1	Gnomon	exon	99458434	99458687	.	+	.	gene_id "LOC115212400"; db_xref "GeneID:115212400"; gbkey "mRNA"; gene "LOC115212400"; ID ""; gene_name "LOC115212400"; transcript_id "XM_036502969.1"; product "chromatin-remodeling ATPase INO80, transcript variant X2"; exon_number "1"; model_evidence "Supporting evidence includes similarity to: 100% coverage of the annotated genomic feature by RNAseq alignments, including 19 samples with support for all annotated introns";
NC_043001.1	Gnomon	exon	99462355	99463011	.	+	.	gene_id "LOC115212400"; db_xref "GeneID:115212400"; gbkey "mRNA"; gene "LOC115212400"; ID ""; gene_name "LOC115212400"; transcript_id "XM_036502969.1"; product "chromatin-remodeling ATPase INO80, transcript variant X2"; exon_number "2"; model_evidence "Supporting evidence includes similarity to: 100% coverage of the annotated genomic feature by RNAseq alignments, including 19 samples with support for all annotated introns";
NC_043001.1	Gnomon	exon	99463090	99463862	.	+	.	gene_id "LOC115212400"; db_xref "GeneID:115212400"; gbkey "mRNA"; gene "LOC115212400"; ID ""; gene_name "LOC115212400"; transcript_id "XM_036502969.1"; product "chromatin-remodeling ATPase INO80, transcript variant X2"; exon_number "3"; model_evidence "Supporting evidence includes similarity to: 100% coverage of the annotated genomic feature by RNAseq alignments, including 19 samples with support for all annotated introns";
NC_043001.1	Gnomon	exon	99466426	99466652	.	+	.	gene_id "LOC115212400"; db_xref "GeneID:115212400"; gbkey "mRNA"; gene "LOC115212400"; ID ""; gene_name "LOC115212400"; transcript_id "XM_036502969.1"; product "chromatin-remodeling ATPase INO80, transcript variant X2"; exon_number "4"; model_evidence "Supporting evidence includes similarity to: 100% coverage of the annotated genomic feature by RNAseq alignments, including 19 samples with support for all annotated introns";
NC_043001.1	Gnomon	exon	99468616	99468714	.	+	.	gene_id "LOC115212400"; db_xref "GeneID:115212400"; gbkey "mRNA"; gene "LOC115212400"; ID ""; gene_name "LOC115212400"; transcript_id "XM_036502969.1"; product "chromatin-remodeling ATPase INO80, transcript variant X2"; exon_number "5"; model_evidence "Supporting evidence includes similarity to: 100% coverage of the annotated genomic feature by RNAseq alignments, including 19 samples with support for all annotated introns";
NC_043001.1	Gnomon	exon	99471628	99471675	.	+	.	gene_id "LOC115212400"; db_xref "GeneID:115212400"; gbkey "mRNA"; gene "LOC115212400"; ID ""; gene_name "LOC115212400"; transcript_id "XM_036502969.1"; product "chromatin-remodeling ATPase INO80, transcript variant X2"; exon_number "6"; model_evidence "Supporting evidence includes similarity to: 100% coverage of the annotated genomic feature by RNAseq alignments, including 19 samples with support for all annotated introns";
NC_043001.1	Gnomon	exon	99473689	99473758	.	+	.	gene_id "LOC115212400"; db_xref "GeneID:115212400"; gbkey "mRNA"; gene "LOC115212400"; ID ""; gene_name "LOC115212400"; transcript_id "XM_036502969.1"; product "chromatin-remodeling ATPase INO80, transcript variant X2"; exon_number "7"; model_evidence "Supporting evidence includes similarity to: 100% coverage of the annotated genomic feature by RNAseq alignments, including 19 samples with support for all annotated introns";
NC_043001.1	Gnomon	exon	99481903	99481985	.	+	.	gene_id "LOC115212400"; db_xref "GeneID:115212400"; gbkey "mRNA"; gene "LOC115212400"; ID ""; gene_name "LOC115212400"; transcript_id "XM_036502969.1"; product "chromatin-remodeling ATPase INO80, transcript variant X2"; exon_number "8"; model_evidence "Supporting evidence includes similarity to: 100% coverage of the annotated genomic feature by RNAseq alignments, including 19 samples with support for all annotated introns";
NC_043001.1	Gnomon	exon	99483810	99484000	.	+	.	gene_id "LOC115212400"; db_xref "GeneID:115212400"; gbkey "mRNA"; gene "LOC115212400"; ID ""; gene_name "LOC115212400"; transcript_id "XM_036502969.1"; product "chromatin-remodeling ATPase INO80, transcript variant X2"; exon_number "9"; model_evidence "Supporting evidence includes similarity to: 100% coverage of the annotated genomic feature by RNAseq alignments, including 19 samples with support for all annotated introns";
NC_043001.1	Gnomon	start_codon	99458458	99458460	.	+	0	gene_id "LOC115212400"; db_xref "GeneID:115212400"; gbkey "CDS"; gene "LOC115212400"; ID ""; gene_name "LOC115212400"; transcript_id "XM_036502969.1"; product "stress response protein NST1 isoform X2"; protein_id "XP_036358862.1"; exon_number "1";
NC_043001.1	Gnomon	stop_codon	99483861	99483863	.	+	0	gene_id "LOC115212400"; db_xref "GeneID:115212400"; gbkey "CDS"; gene "LOC115212400"; ID ""; gene_name "LOC115212400"; transcript_id "XM_036502969.1"; product "stress response protein NST1 isoform X2"; protein_id "XP_036358862.1"; exon_number "9";
NC_043001.1	Gnomon	transcript	99458434	99471675	.	+	.	gene_id "LOC115212400"; ID "XR_004999138.1"; gene_name "LOC115212400"; transcript_id "XR_004999138.1";
NC_043001.1	Gnomon	exon	99458434	99458687	.	+	.	gene_id "LOC115212400"; db_xref "GeneID:115212400"; gbkey "misc_RNA"; gene "LOC115212400"; ID ""; gene_name "LOC115212400"; transcript_id "XR_004999138.1"; product "chromatin-remodeling ATPase INO80, transcript variant X3"; exon_number "1"; model_evidence "Supporting evidence includes similarity to: 100% coverage of the annotated genomic feature by RNAseq alignments, including 28 samples with support for all annotated introns";
NC_043001.1	Gnomon	exon	99462355	99463862	.	+	.	gene_id "LOC115212400"; db_xref "GeneID:115212400"; gbkey "misc_RNA"; gene "LOC115212400"; ID ""; gene_name "LOC115212400"; transcript_id "XR_004999138.1"; product "chromatin-remodeling ATPase INO80, transcript variant X3"; exon_number "2"; model_evidence "Supporting evidence includes similarity to: 100% coverage of the annotated genomic feature by RNAseq alignments, including 28 samples with support for all annotated introns";
NC_043001.1	Gnomon	exon	99466426	99466647	.	+	.	gene_id "LOC115212400"; db_xref "GeneID:115212400"; gbkey "misc_RNA"; gene "LOC115212400"; ID ""; gene_name "LOC115212400"; transcript_id "XR_004999138.1"; product "chromatin-remodeling ATPase INO80, transcript variant X3"; exon_number "3"; model_evidence "Supporting evidence includes similarity to: 100% coverage of the annotated genomic feature by RNAseq alignments, including 28 samples with support for all annotated introns";
NC_043001.1	Gnomon	exon	99468581	99468714	.	+	.	gene_id "LOC115212400"; db_xref "GeneID:115212400"; gbkey "misc_RNA"; gene "LOC115212400"; ID ""; gene_name "LOC115212400"; transcript_id "XR_004999138.1"; product "chromatin-remodeling ATPase INO80, transcript variant X3"; exon_number "4"; model_evidence "Supporting evidence includes similarity to: 100% coverage of the annotated genomic feature by RNAseq alignments, including 28 samples with support for all annotated introns";
NC_043001.1	Gnomon	exon	99471628	99471675	.	+	.	gene_id "LOC115212400"; db_xref "GeneID:115212400"; gbkey "misc_RNA"; gene "LOC115212400"; ID ""; gene_name "LOC115212400"; transcript_id "XR_004999138.1"; product "chromatin-remodeling ATPase INO80, transcript variant X3"; exon_number "5"; model_evidence "Supporting evidence includes similarity to: 100% coverage of the annotated genomic feature by RNAseq alignments, including 28 samples with support for all annotated introns";
NC_043001.1	Gnomon	gene	127121649	127142790	.	-	.	gene_id "LOC115212401"; db_xref "GeneID:115212401"; gbkey "Gene"; gene "LOC115212401"; gene_biotype "protein_coding"; ID ""; gene_name "LOC115212401";
NC_043001.1	Gnomon~Covext	transcript	127121649	127142790	.	-	.	gene_id "LOC115212401"; ID "XM_029781293.2"; gene_name "LOC115212401"; transcript_id "Covext~XM_029781293.2";
NC_043001.1	Covext	exon	127121657	127122200	.	-	.	gene_id "LOC115212401"; db_xref "GeneID:115212401"; gbkey "mRNA"; gene "LOC115212401"; ID ""; gene_name "LOC115212401"; transcript_id "Covext~XM_029781293.2"; product "uncharacterized LOC115212401"; exon_number "6"; model_evidence "Supporting evidence includes similarity to: 1 Protein, and 100% coverage of the annotated genomic feature by RNAseq alignments, including 22 samples with support for all annotated introns";
NC_043001.1	Covext	exon	127126534	127126785	.	-	.	gene_id "LOC115212401"; db_xref "GeneID:115212401"; gbkey "mRNA"; gene "LOC115212401"; ID ""; gene_name "LOC115212401"; transcript_id "Covext~XM_029781293.2"; product "uncharacterized LOC115212401"; exon_number "5"; model_evidence "Supporting evidence includes similarity to: 1 Protein, and 100% coverage of the annotated genomic feature by RNAseq alignments, including 22 samples with support for all annotated introns";
NC_043001.1	Covext	exon	127130184	127130297	.	-	.	gene_id "LOC115212401"; db_xref "GeneID:115212401"; gbkey "mRNA"; gene "LOC115212401"; ID ""; gene_name "LOC115212401"; transcript_id "Covext~XM_029781293.2"; product "uncharacterized LOC115212401"; exon_number "4"; model_evidence "Supporting evidence includes similarity to: 1 Protein, and 100% coverage of the annotated genomic feature by RNAseq alignments, including 22 samples with support for all annotated introns";
NC_043001.1	Covext	exon	127133550	127133826	.	-	.	gene_id "LOC115212401"; db_xref "GeneID:115212401"; gbkey "mRNA"; gene "LOC115212401"; ID ""; gene_name "LOC115212401"; transcript_id "Covext~XM_029781293.2"; product "uncharacterized LOC115212401"; exon_number "3"; model_evidence "Supporting evidence includes similarity to: 1 Protein, and 100% coverage of the annotated genomic feature by RNAseq alignments, including 22 samples with support for all annotated introns";
NC_043001.1	Covext	exon	127135466	127135640	.	-	.	gene_id "LOC115212401"; db_xref "GeneID:115212401"; gbkey "mRNA"; gene "LOC115212401"; ID ""; gene_name "LOC115212401"; transcript_id "Covext~XM_029781293.2"; product "uncharacterized LOC115212401"; exon_number "2"; model_evidence "Supporting evidence includes similarity to: 1 Protein, and 100% coverage of the annotated genomic feature by RNAseq alignments, including 22 samples with support for all annotated introns";
NC_043001.1	Covext	exon	127142631	127142790	.	-	.	gene_id "LOC115212401"; db_xref "GeneID:115212401"; gbkey "mRNA"; gene "LOC115212401"; ID ""; gene_name "LOC115212401"; transcript_id "Covext~XM_029781293.2"; product "uncharacterized LOC115212401"; exon_number "1"; model_evidence "Supporting evidence includes similarity to: 1 Protein, and 100% coverage of the annotated genomic feature by RNAseq alignments, including 22 samples with support for all annotated introns";
NC_043001.1	Covext	exon	127121649	127122200	.	-	.	gene_id "LOC115212401"; db_xref "GeneID:115212401"; gbkey "mRNA"; gene "LOC115212401"; ID ""; gene_name "LOC115212401"; transcript_id "Covext~XM_029781293.2"; product "uncharacterized LOC115212401"; exon_number "6"; model_evidence "Supporting evidence includes similarity to: 1 Protein, and 100% coverage of the annotated genomic feature by RNAseq alignments, including 22 samples with support for all annotated introns"; three_prime_ext "8";
NC_043001.1	Gnomon	transcript	127121657	127142790	.	-	.	gene_id "LOC115212401"; ID "XM_029781293.2"; gene_name "LOC115212401"; transcript_id "XM_029781293.2";
NC_043001.1	Gnomon	CDS	127121862	127122200	.	-	0	gene_id "LOC115212401"; db_xref "GeneID:115212401"; gbkey "CDS"; gene "LOC115212401"; ID ""; gene_name "LOC115212401"; transcript_id "XM_029781293.2"; product "uncharacterized protein LOC115212401"; protein_id "XP_029637153.1"; exon_number "6";
NC_043001.1	Gnomon	CDS	127126534	127126785	.	-	0	gene_id "LOC115212401"; db_xref "GeneID:115212401"; gbkey "CDS"; gene "LOC115212401"; ID ""; gene_name "LOC115212401"; transcript_id "XM_029781293.2"; product "uncharacterized protein LOC115212401"; protein_id "XP_029637153.1"; exon_number "5";
NC_043001.1	Gnomon	CDS	127130184	127130297	.	-	0	gene_id "LOC115212401"; db_xref "GeneID:115212401"; gbkey "CDS"; gene "LOC115212401"; ID ""; gene_name "LOC115212401"; transcript_id "XM_029781293.2"; product "uncharacterized protein LOC115212401"; protein_id "XP_029637153.1"; exon_number "4";
NC_043001.1	Gnomon	CDS	127133550	127133826	.	-	1	gene_id "LOC115212401"; db_xref "GeneID:115212401"; gbkey "CDS"; gene "LOC115212401"; ID ""; gene_name "LOC115212401"; transcript_id "XM_029781293.2"; product "uncharacterized protein LOC115212401"; protein_id "XP_029637153.1"; exon_number "3";
NC_043001.1	Gnomon	CDS	127135466	127135640	.	-	2	gene_id "LOC115212401"; db_xref "GeneID:115212401"; gbkey "CDS"; gene "LOC115212401"; ID ""; gene_name "LOC115212401"; transcript_id "XM_029781293.2"; product "uncharacterized protein LOC115212401"; protein_id "XP_029637153.1"; exon_number "2";
NC_043001.1	Gnomon	CDS	127142631	127142673	.	-	0	gene_id "LOC115212401"; db_xref "GeneID:115212401"; gbkey "CDS"; gene "LOC115212401"; ID ""; gene_name "LOC115212401"; transcript_id "XM_029781293.2"; product "uncharacterized protein LOC115212401"; protein_id "XP_029637153.1"; exon_number "1";
NC_043001.1	Gnomon	exon	127121657	127122200	.	-	.	gene_id "LOC115212401"; db_xref "GeneID:115212401"; gbkey "mRNA"; gene "LOC115212401"; ID ""; gene_name "LOC115212401"; transcript_id "XM_029781293.2"; product "uncharacterized LOC115212401"; exon_number "6"; model_evidence "Supporting evidence includes similarity to: 1 Protein, and 100% coverage of the annotated genomic feature by RNAseq alignments, including 22 samples with support for all annotated introns";
NC_043001.1	Gnomon	exon	127126534	127126785	.	-	.	gene_id "LOC115212401"; db_xref "GeneID:115212401"; gbkey "mRNA"; gene "LOC115212401"; ID ""; gene_name "LOC115212401"; transcript_id "XM_029781293.2"; product "uncharacterized LOC115212401"; exon_number "5"; model_evidence "Supporting evidence includes similarity to: 1 Protein, and 100% coverage of the annotated genomic feature by RNAseq alignments, including 22 samples with support for all annotated introns";
NC_043001.1	Gnomon	exon	127130184	127130297	.	-	.	gene_id "LOC115212401"; db_xref "GeneID:115212401"; gbkey "mRNA"; gene "LOC115212401"; ID ""; gene_name "LOC115212401"; transcript_id "XM_029781293.2"; product "uncharacterized LOC115212401"; exon_number "4"; model_evidence "Supporting evidence includes similarity to: 1 Protein, and 100% coverage of the annotated genomic feature by RNAseq alignments, including 22 samples with support for all annotated introns";
NC_043001.1	Gnomon	exon	127133550	127133826	.	-	.	gene_id "LOC115212401"; db_xref "GeneID:115212401"; gbkey "mRNA"; gene "LOC115212401"; ID ""; gene_name "LOC115212401"; transcript_id "XM_029781293.2"; product "uncharacterized LOC115212401"; exon_number "3"; model_evidence "Supporting evidence includes similarity to: 1 Protein, and 100% coverage of the annotated genomic feature by RNAseq alignments, including 22 samples with support for all annotated introns";
NC_043001.1	Gnomon	exon	127135466	127135640	.	-	.	gene_id "LOC115212401"; db_xref "GeneID:115212401"; gbkey "mRNA"; gene "LOC115212401"; ID ""; gene_name "LOC115212401"; transcript_id "XM_029781293.2"; product "uncharacterized LOC115212401"; exon_number "2"; model_evidence "Supporting evidence includes similarity to: 1 Protein, and 100% coverage of the annotated genomic feature by RNAseq alignments, including 22 samples with support for all annotated introns";
NC_043001.1	Gnomon	exon	127142631	127142790	.	-	.	gene_id "LOC115212401"; db_xref "GeneID:115212401"; gbkey "mRNA"; gene "LOC115212401"; ID ""; gene_name "LOC115212401"; transcript_id "XM_029781293.2"; product "uncharacterized LOC115212401"; exon_number "1"; model_evidence "Supporting evidence includes similarity to: 1 Protein, and 100% coverage of the annotated genomic feature by RNAseq alignments, including 22 samples with support for all annotated introns";
NC_043001.1	Gnomon	start_codon	127142671	127142673	.	-	0	gene_id "LOC115212401"; db_xref "GeneID:115212401"; gbkey "CDS"; gene "LOC115212401"; ID ""; gene_name "LOC115212401"; transcript_id "XM_029781293.2"; product "uncharacterized protein LOC115212401"; protein_id "XP_029637153.1"; exon_number "1";
NC_043001.1	Gnomon	stop_codon	127121859	127121861	.	-	0	gene_id "LOC115212401"; db_xref "GeneID:115212401"; gbkey "CDS"; gene "LOC115212401"; ID ""; gene_name "LOC115212401"; transcript_id "XM_029781293.2"; product "uncharacterized protein LOC115212401"; protein_id "XP_029637153.1"; exon_number "6";
NC_043001.1	Gnomon	gene	42802855	42861371	.	-	.	gene_id "LOC115212403"; db_xref "GeneID:115212403"; gbkey "Gene"; gene "LOC115212403"; gene_biotype "protein_coding"; ID ""; gene_name "LOC115212403";
NC_043001.1	Gnomon~FLAMseq~Covext	transcript	42802855	42861371	.	-	.	gene_id "LOC115212403"; ID "XM_029781296.2"; gene_name "LOC115212403"; transcript_id "Covext~FLAMseq_ext~XM_029781296.2"; three_prime_ext "40456";
NC_043001.1	Covext	exon	42843348	42843798	.	-	.	gene_id "LOC115212403"; db_xref "GeneID:115212403"; gbkey "mRNA"; gene "LOC115212403"; ID ""; gene_name "LOC115212403"; transcript_id "Covext~FLAMseq_ext~XM_029781296.2"; product "L-threonine 3-dehydrogenase-like"; exon_number "6"; model_evidence "Supporting evidence includes similarity to: 3 Proteins, and 100% coverage of the annotated genomic feature by RNAseq alignments, including 16 samples with support for all annotated introns";
NC_043001.1	Covext	exon	42845966	42846134	.	-	.	gene_id "LOC115212403"; db_xref "GeneID:115212403"; gbkey "mRNA"; gene "LOC115212403"; ID ""; gene_name "LOC115212403"; transcript_id "Covext~FLAMseq_ext~XM_029781296.2"; product "L-threonine 3-dehydrogenase-like"; exon_number "5"; model_evidence "Supporting evidence includes similarity to: 3 Proteins, and 100% coverage of the annotated genomic feature by RNAseq alignments, including 16 samples with support for all annotated introns";
NC_043001.1	Covext	exon	42848393	42848489	.	-	.	gene_id "LOC115212403"; db_xref "GeneID:115212403"; gbkey "mRNA"; gene "LOC115212403"; ID ""; gene_name "LOC115212403"; transcript_id "Covext~FLAMseq_ext~XM_029781296.2"; product "L-threonine 3-dehydrogenase-like"; exon_number "4"; model_evidence "Supporting evidence includes similarity to: 3 Proteins, and 100% coverage of the annotated genomic feature by RNAseq alignments, including 16 samples with support for all annotated introns";
NC_043001.1	Covext	exon	42852081	42852231	.	-	.	gene_id "LOC115212403"; db_xref "GeneID:115212403"; gbkey "mRNA"; gene "LOC115212403"; ID ""; gene_name "LOC115212403"; transcript_id "Covext~FLAMseq_ext~XM_029781296.2"; product "L-threonine 3-dehydrogenase-like"; exon_number "3"; model_evidence "Supporting evidence includes similarity to: 3 Proteins, and 100% coverage of the annotated genomic feature by RNAseq alignments, including 16 samples with support for all annotated introns";
NC_043001.1	Covext	exon	42854031	42854317	.	-	.	gene_id "LOC115212403"; db_xref "GeneID:115212403"; gbkey "mRNA"; gene "LOC115212403"; ID ""; gene_name "LOC115212403"; transcript_id "Covext~FLAMseq_ext~XM_029781296.2"; product "L-threonine 3-dehydrogenase-like"; exon_number "2"; model_evidence "Supporting evidence includes similarity to: 3 Proteins, and 100% coverage of the annotated genomic feature by RNAseq alignments, including 16 samples with support for all annotated introns";
NC_043001.1	Covext	exon	42861111	42861371	.	-	.	gene_id "LOC115212403"; db_xref "GeneID:115212403"; gbkey "mRNA"; gene "LOC115212403"; ID ""; gene_name "LOC115212403"; transcript_id "Covext~FLAMseq_ext~XM_029781296.2"; product "L-threonine 3-dehydrogenase-like"; exon_number "1"; model_evidence "Supporting evidence includes similarity to: 3 Proteins, and 100% coverage of the annotated genomic feature by RNAseq alignments, including 16 samples with support for all annotated introns";
NC_043001.1	Covext	exon	42802892	42843798	.	-	.	gene_id "LOC115212403"; db_xref "GeneID:115212403"; gbkey "mRNA"; gene "LOC115212403"; ID ""; gene_name "LOC115212403"; transcript_id "Covext~FLAMseq_ext~XM_029781296.2"; product ""; exon_number "6"; model_evidence "Supporting evidence includes similarity to: 3 Proteins, and 100% coverage of the annotated genomic feature by RNAseq alignments"; three_prime_ext "40456";
NC_043001.1	Covext	exon	42802855	42843798	.	-	.	gene_id "LOC115212403"; db_xref "GeneID:115212403"; gbkey "mRNA"; gene "LOC115212403"; ID ""; gene_name "LOC115212403"; transcript_id "Covext~FLAMseq_ext~XM_029781296.2"; product ""; exon_number "6"; model_evidence "Supporting evidence includes similarity to: 3 Proteins, and 100% coverage of the annotated genomic feature by RNAseq alignments"; three_prime_ext "37";
NC_043001.1	Gnomon~FLAMseq	transcript	42802892	42861371	.	-	.	gene_id "LOC115212403"; ID "XM_029781296.2"; gene_name "LOC115212403"; transcript_id "FLAMseq_ext~XM_029781296.2"; three_prime_ext "40456";
NC_043001.1	Gnomon~FLAMseq	exon	42843348	42843798	.	-	.	gene_id "LOC115212403"; db_xref "GeneID:115212403"; gbkey "mRNA"; gene "LOC115212403"; ID ""; gene_name "LOC115212403"; transcript_id "FLAMseq_ext~XM_029781296.2"; product "L-threonine 3-dehydrogenase-like"; exon_number "6"; model_evidence "Supporting evidence includes similarity to: 3 Proteins, and 100% coverage of the annotated genomic feature by RNAseq alignments, including 16 samples with support for all annotated introns";
NC_043001.1	Gnomon~FLAMseq	exon	42845966	42846134	.	-	.	gene_id "LOC115212403"; db_xref "GeneID:115212403"; gbkey "mRNA"; gene "LOC115212403"; ID ""; gene_name "LOC115212403"; transcript_id "FLAMseq_ext~XM_029781296.2"; product "L-threonine 3-dehydrogenase-like"; exon_number "5"; model_evidence "Supporting evidence includes similarity to: 3 Proteins, and 100% coverage of the annotated genomic feature by RNAseq alignments, including 16 samples with support for all annotated introns";
NC_043001.1	Gnomon~FLAMseq	exon	42848393	42848489	.	-	.	gene_id "LOC115212403"; db_xref "GeneID:115212403"; gbkey "mRNA"; gene "LOC115212403"; ID ""; gene_name "LOC115212403"; transcript_id "FLAMseq_ext~XM_029781296.2"; product "L-threonine 3-dehydrogenase-like"; exon_number "4"; model_evidence "Supporting evidence includes similarity to: 3 Proteins, and 100% coverage of the annotated genomic feature by RNAseq alignments, including 16 samples with support for all annotated introns";
NC_043001.1	Gnomon~FLAMseq	exon	42852081	42852231	.	-	.	gene_id "LOC115212403"; db_xref "GeneID:115212403"; gbkey "mRNA"; gene "LOC115212403"; ID ""; gene_name "LOC115212403"; transcript_id "FLAMseq_ext~XM_029781296.2"; product "L-threonine 3-dehydrogenase-like"; exon_number "3"; model_evidence "Supporting evidence includes similarity to: 3 Proteins, and 100% coverage of the annotated genomic feature by RNAseq alignments, including 16 samples with support for all annotated introns";
NC_043001.1	Gnomon~FLAMseq	exon	42854031	42854317	.	-	.	gene_id "LOC115212403"; db_xref "GeneID:115212403"; gbkey "mRNA"; gene "LOC115212403"; ID ""; gene_name "LOC115212403"; transcript_id "FLAMseq_ext~XM_029781296.2"; product "L-threonine 3-dehydrogenase-like"; exon_number "2"; model_evidence "Supporting evidence includes similarity to: 3 Proteins, and 100% coverage of the annotated genomic feature by RNAseq alignments, including 16 samples with support for all annotated introns";
NC_043001.1	Gnomon~FLAMseq	exon	42861111	42861371	.	-	.	gene_id "LOC115212403"; db_xref "GeneID:115212403"; gbkey "mRNA"; gene "LOC115212403"; ID ""; gene_name "LOC115212403"; transcript_id "FLAMseq_ext~XM_029781296.2"; product "L-threonine 3-dehydrogenase-like"; exon_number "1"; model_evidence "Supporting evidence includes similarity to: 3 Proteins, and 100% coverage of the annotated genomic feature by RNAseq alignments, including 16 samples with support for all annotated introns";
NC_043001.1	Gnomon~FLAMseq	exon	42802892	42843798	.	-	.	gene_id "LOC115212403"; db_xref "GeneID:115212403"; gbkey "mRNA"; gene "LOC115212403"; ID ""; gene_name "LOC115212403"; transcript_id "FLAMseq_ext~XM_029781296.2"; product ""; exon_number "6"; model_evidence "Supporting evidence includes similarity to: 3 Proteins, and 100% coverage of the annotated genomic feature by RNAseq alignments"; three_prime_ext "40456";
NC_043001.1	Gnomon	transcript	42843348	42861371	.	-	.	gene_id "LOC115212403"; ID "XM_029781296.2"; gene_name "LOC115212403"; transcript_id "XM_029781296.2";
NC_043001.1	Gnomon	CDS	42843605	42843798	.	-	2	gene_id "LOC115212403"; db_xref "GeneID:115212403"; gbkey "CDS"; gene "LOC115212403"; ID ""; gene_name "LOC115212403"; transcript_id "XM_029781296.2"; product "L-threonine 3-dehydrogenase-like"; protein_id "XP_029637156.1"; exon_number "6";
NC_043001.1	Gnomon	CDS	42845966	42846134	.	-	0	gene_id "LOC115212403"; db_xref "GeneID:115212403"; gbkey "CDS"; gene "LOC115212403"; ID ""; gene_name "LOC115212403"; transcript_id "XM_029781296.2"; product "L-threonine 3-dehydrogenase-like"; protein_id "XP_029637156.1"; exon_number "5";
NC_043001.1	Gnomon	CDS	42848393	42848489	.	-	1	gene_id "LOC115212403"; db_xref "GeneID:115212403"; gbkey "CDS"; gene "LOC115212403"; ID ""; gene_name "LOC115212403"; transcript_id "XM_029781296.2"; product "L-threonine 3-dehydrogenase-like"; protein_id "XP_029637156.1"; exon_number "4";
NC_043001.1	Gnomon	CDS	42852081	42852231	.	-	2	gene_id "LOC115212403"; db_xref "GeneID:115212403"; gbkey "CDS"; gene "LOC115212403"; ID ""; gene_name "LOC115212403"; transcript_id "XM_029781296.2"; product "L-threonine 3-dehydrogenase-like"; protein_id "XP_029637156.1"; exon_number "3";
NC_043001.1	Gnomon	CDS	42854031	42854317	.	-	1	gene_id "LOC115212403"; db_xref "GeneID:115212403"; gbkey "CDS"; gene "LOC115212403"; ID ""; gene_name "LOC115212403"; transcript_id "XM_029781296.2"; product "L-threonine 3-dehydrogenase-like"; protein_id "XP_029637156.1"; exon_number "2";
NC_043001.1	Gnomon	CDS	42861111	42861271	.	-	0	gene_id "LOC115212403"; db_xref "GeneID:115212403"; gbkey "CDS"; gene "LOC115212403"; ID ""; gene_name "LOC115212403"; transcript_id "XM_029781296.2"; product "L-threonine 3-dehydrogenase-like"; protein_id "XP_029637156.1"; exon_number "1";
NC_043001.1	Gnomon	exon	42843348	42843798	.	-	.	gene_id "LOC115212403"; db_xref "GeneID:115212403"; gbkey "mRNA"; gene "LOC115212403"; ID ""; gene_name "LOC115212403"; transcript_id "XM_029781296.2"; product "L-threonine 3-dehydrogenase-like"; exon_number "6"; model_evidence "Supporting evidence includes similarity to: 3 Proteins, and 100% coverage of the annotated genomic feature by RNAseq alignments, including 16 samples with support for all annotated introns";
NC_043001.1	Gnomon	exon	42845966	42846134	.	-	.	gene_id "LOC115212403"; db_xref "GeneID:115212403"; gbkey "mRNA"; gene "LOC115212403"; ID ""; gene_name "LOC115212403"; transcript_id "XM_029781296.2"; product "L-threonine 3-dehydrogenase-like"; exon_number "5"; model_evidence "Supporting evidence includes similarity to: 3 Proteins, and 100% coverage of the annotated genomic feature by RNAseq alignments, including 16 samples with support for all annotated introns";
NC_043001.1	Gnomon	exon	42848393	42848489	.	-	.	gene_id "LOC115212403"; db_xref "GeneID:115212403"; gbkey "mRNA"; gene "LOC115212403"; ID ""; gene_name "LOC115212403"; transcript_id "XM_029781296.2"; product "L-threonine 3-dehydrogenase-like"; exon_number "4"; model_evidence "Supporting evidence includes similarity to: 3 Proteins, and 100% coverage of the annotated genomic feature by RNAseq alignments, including 16 samples with support for all annotated introns";
NC_043001.1	Gnomon	exon	42852081	42852231	.	-	.	gene_id "LOC115212403"; db_xref "GeneID:115212403"; gbkey "mRNA"; gene "LOC115212403"; ID ""; gene_name "LOC115212403"; transcript_id "XM_029781296.2"; product "L-threonine 3-dehydrogenase-like"; exon_number "3"; model_evidence "Supporting evidence includes similarity to: 3 Proteins, and 100% coverage of the annotated genomic feature by RNAseq alignments, including 16 samples with support for all annotated introns";
NC_043001.1	Gnomon	exon	42854031	42854317	.	-	.	gene_id "LOC115212403"; db_xref "GeneID:115212403"; gbkey "mRNA"; gene "LOC115212403"; ID ""; gene_name "LOC115212403"; transcript_id "XM_029781296.2"; product "L-threonine 3-dehydrogenase-like"; exon_number "2"; model_evidence "Supporting evidence includes similarity to: 3 Proteins, and 100% coverage of the annotated genomic feature by RNAseq alignments, including 16 samples with support for all annotated introns";
NC_043001.1	Gnomon	exon	42861111	42861371	.	-	.	gene_id "LOC115212403"; db_xref "GeneID:115212403"; gbkey "mRNA"; gene "LOC115212403"; ID ""; gene_name "LOC115212403"; transcript_id "XM_029781296.2"; product "L-threonine 3-dehydrogenase-like"; exon_number "1"; model_evidence "Supporting evidence includes similarity to: 3 Proteins, and 100% coverage of the annotated genomic feature by RNAseq alignments, including 16 samples with support for all annotated introns";
NC_043001.1	Gnomon	start_codon	42861269	42861271	.	-	0	gene_id "LOC115212403"; db_xref "GeneID:115212403"; gbkey "CDS"; gene "LOC115212403"; ID ""; gene_name "LOC115212403"; transcript_id "XM_029781296.2"; product "L-threonine 3-dehydrogenase-like"; protein_id "XP_029637156.1"; exon_number "1";
NC_043001.1	Gnomon	stop_codon	42843602	42843604	.	-	0	gene_id "LOC115212403"; db_xref "GeneID:115212403"; gbkey "CDS"; gene "LOC115212403"; ID ""; gene_name "LOC115212403"; transcript_id "XM_029781296.2"; product "L-threonine 3-dehydrogenase-like"; protein_id "XP_029637156.1"; exon_number "6";
NC_043001.1	Gnomon	gene	37799363	37819871	.	+	.	gene_id "LOC115212404"; db_xref "GeneID:115212404"; gbkey "Gene"; gene "LOC115212404"; gene_biotype "protein_coding"; ID ""; gene_name "LOC115212404";
NC_043001.1	Gnomon	transcript	37799363	37819871	.	+	.	gene_id "LOC115212404"; ID "XM_029781297.2"; gene_name "LOC115212404"; transcript_id "XM_029781297.2";
NC_043001.1	Gnomon	CDS	37799454	37799520	.	+	0	gene_id "LOC115212404"; db_xref "GeneID:115212404"; gbkey "CDS"; gene "LOC115212404"; ID ""; gene_name "LOC115212404"; transcript_id "XM_029781297.2"; product "uncharacterized protein LOC115212404 isoform X1"; protein_id "XP_029637157.2"; exon_number "1";
NC_043001.1	Gnomon	CDS	37804204	37804305	.	+	2	gene_id "LOC115212404"; db_xref "GeneID:115212404"; gbkey "CDS"; gene "LOC115212404"; ID ""; gene_name "LOC115212404"; transcript_id "XM_029781297.2"; product "uncharacterized protein LOC115212404 isoform X1"; protein_id "XP_029637157.2"; exon_number "2";
NC_043001.1	Gnomon	CDS	37808384	37808628	.	+	2	gene_id "LOC115212404"; db_xref "GeneID:115212404"; gbkey "CDS"; gene "LOC115212404"; ID ""; gene_name "LOC115212404"; transcript_id "XM_029781297.2"; product "uncharacterized protein LOC115212404 isoform X1"; protein_id "XP_029637157.2"; exon_number "3";
NC_043001.1	Gnomon	CDS	37813482	37813548	.	+	0	gene_id "LOC115212404"; db_xref "GeneID:115212404"; gbkey "CDS"; gene "LOC115212404"; ID ""; gene_name "LOC115212404"; transcript_id "XM_029781297.2"; product "uncharacterized protein LOC115212404 isoform X1"; protein_id "XP_029637157.2"; exon_number "4";
NC_043001.1	Gnomon	CDS	37818358	37818920	.	+	2	gene_id "LOC115212404"; db_xref "GeneID:115212404"; gbkey "CDS"; gene "LOC115212404"; ID ""; gene_name "LOC115212404"; transcript_id "XM_029781297.2"; product "uncharacterized protein LOC115212404 isoform X1"; protein_id "XP_029637157.2"; exon_number "5";
NC_043001.1	Gnomon	exon	37799363	37799520	.	+	.	gene_id "LOC115212404"; db_xref "GeneID:115212404"; gbkey "mRNA"; gene "LOC115212404"; ID ""; gene_name "LOC115212404"; transcript_id "XM_029781297.2"; product "uncharacterized LOC115212404, transcript variant X1"; exon_number "1"; model_evidence "Supporting evidence includes similarity to: 100% coverage of the annotated genomic feature by RNAseq alignments, including 12 samples with support for all annotated introns";
NC_043001.1	Gnomon	exon	37804204	37804305	.	+	.	gene_id "LOC115212404"; db_xref "GeneID:115212404"; gbkey "mRNA"; gene "LOC115212404"; ID ""; gene_name "LOC115212404"; transcript_id "XM_029781297.2"; product "uncharacterized LOC115212404, transcript variant X1"; exon_number "2"; model_evidence "Supporting evidence includes similarity to: 100% coverage of the annotated genomic feature by RNAseq alignments, including 12 samples with support for all annotated introns";
NC_043001.1	Gnomon	exon	37808384	37808628	.	+	.	gene_id "LOC115212404"; db_xref "GeneID:115212404"; gbkey "mRNA"; gene "LOC115212404"; ID ""; gene_name "LOC115212404"; transcript_id "XM_029781297.2"; product "uncharacterized LOC115212404, transcript variant X1"; exon_number "3"; model_evidence "Supporting evidence includes similarity to: 100% coverage of the annotated genomic feature by RNAseq alignments, including 12 samples with support for all annotated introns";
NC_043001.1	Gnomon	exon	37813482	37813548	.	+	.	gene_id "LOC115212404"; db_xref "GeneID:115212404"; gbkey "mRNA"; gene "LOC115212404"; ID ""; gene_name "LOC115212404"; transcript_id "XM_029781297.2"; product "uncharacterized LOC115212404, transcript variant X1"; exon_number "4"; model_evidence "Supporting evidence includes similarity to: 100% coverage of the annotated genomic feature by RNAseq alignments, including 12 samples with support for all annotated introns";
NC_043001.1	Gnomon	exon	37818358	37819871	.	+	.	gene_id "LOC115212404"; db_xref "GeneID:115212404"; gbkey "mRNA"; gene "LOC115212404"; ID ""; gene_name "LOC115212404"; transcript_id "XM_029781297.2"; product "uncharacterized LOC115212404, transcript variant X1"; exon_number "5"; model_evidence "Supporting evidence includes similarity to: 100% coverage of the annotated genomic feature by RNAseq alignments, including 12 samples with support for all annotated introns";
NC_043001.1	Gnomon	start_codon	37799454	37799456	.	+	0	gene_id "LOC115212404"; db_xref "GeneID:115212404"; gbkey "CDS"; gene "LOC115212404"; ID ""; gene_name "LOC115212404"; transcript_id "XM_029781297.2"; product "uncharacterized protein LOC115212404 isoform X1"; protein_id "XP_029637157.2"; exon_number "1";
NC_043001.1	Gnomon	stop_codon	37818921	37818923	.	+	0	gene_id "LOC115212404"; db_xref "GeneID:115212404"; gbkey "CDS"; gene "LOC115212404"; ID ""; gene_name "LOC115212404"; transcript_id "XM_029781297.2"; product "uncharacterized protein LOC115212404 isoform X1"; protein_id "XP_029637157.2"; exon_number "5";
NC_043001.1	Gnomon	transcript	37799364	37819862	.	+	.	gene_id "LOC115212404"; ID "XM_036503120.1"; gene_name "LOC115212404"; transcript_id "XM_036503120.1";
NC_043001.1	Gnomon	CDS	37799454	37799520	.	+	0	gene_id "LOC115212404"; db_xref "GeneID:115212404"; gbkey "CDS"; gene "LOC115212404"; ID ""; gene_name "LOC115212404"; transcript_id "XM_036503120.1"; product "uncharacterized protein LOC115212404 isoform X2"; protein_id "XP_036359013.1"; exon_number "1";
NC_043001.1	Gnomon	CDS	37804204	37804305	.	+	2	gene_id "LOC115212404"; db_xref "GeneID:115212404"; gbkey "CDS"; gene "LOC115212404"; ID ""; gene_name "LOC115212404"; transcript_id "XM_036503120.1"; product "uncharacterized protein LOC115212404 isoform X2"; protein_id "XP_036359013.1"; exon_number "2";
NC_043001.1	Gnomon	CDS	37808384	37808628	.	+	2	gene_id "LOC115212404"; db_xref "GeneID:115212404"; gbkey "CDS"; gene "LOC115212404"; ID ""; gene_name "LOC115212404"; transcript_id "XM_036503120.1"; product "uncharacterized protein LOC115212404 isoform X2"; protein_id "XP_036359013.1"; exon_number "3";
NC_043001.1	Gnomon	CDS	37813482	37813548	.	+	0	gene_id "LOC115212404"; db_xref "GeneID:115212404"; gbkey "CDS"; gene "LOC115212404"; ID ""; gene_name "LOC115212404"; transcript_id "XM_036503120.1"; product "uncharacterized protein LOC115212404 isoform X2"; protein_id "XP_036359013.1"; exon_number "4";
NC_043001.1	Gnomon	CDS	37818358	37818486	.	+	2	gene_id "LOC115212404"; db_xref "GeneID:115212404"; gbkey "CDS"; gene "LOC115212404"; ID ""; gene_name "LOC115212404"; transcript_id "XM_036503120.1"; product "uncharacterized protein LOC115212404 isoform X2"; protein_id "XP_036359013.1"; exon_number "5";
NC_043001.1	Gnomon	CDS	37818940	37819046	.	+	2	gene_id "LOC115212404"; db_xref "GeneID:115212404"; gbkey "CDS"; gene "LOC115212404"; ID ""; gene_name "LOC115212404"; transcript_id "XM_036503120.1"; product "uncharacterized protein LOC115212404 isoform X2"; protein_id "XP_036359013.1"; exon_number "6";
NC_043001.1	Gnomon	exon	37799364	37799520	.	+	.	gene_id "LOC115212404"; db_xref "GeneID:115212404"; gbkey "mRNA"; gene "LOC115212404"; ID ""; gene_name "LOC115212404"; transcript_id "XM_036503120.1"; product "uncharacterized LOC115212404, transcript variant X2"; exon_number "1"; model_evidence "Supporting evidence includes similarity to: 100% coverage of the annotated genomic feature by RNAseq alignments, including 5 samples with support for all annotated introns";
NC_043001.1	Gnomon	exon	37804204	37804305	.	+	.	gene_id "LOC115212404"; db_xref "GeneID:115212404"; gbkey "mRNA"; gene "LOC115212404"; ID ""; gene_name "LOC115212404"; transcript_id "XM_036503120.1"; product "uncharacterized LOC115212404, transcript variant X2"; exon_number "2"; model_evidence "Supporting evidence includes similarity to: 100% coverage of the annotated genomic feature by RNAseq alignments, including 5 samples with support for all annotated introns";
NC_043001.1	Gnomon	exon	37808384	37808628	.	+	.	gene_id "LOC115212404"; db_xref "GeneID:115212404"; gbkey "mRNA"; gene "LOC115212404"; ID ""; gene_name "LOC115212404"; transcript_id "XM_036503120.1"; product "uncharacterized LOC115212404, transcript variant X2"; exon_number "3"; model_evidence "Supporting evidence includes similarity to: 100% coverage of the annotated genomic feature by RNAseq alignments, including 5 samples with support for all annotated introns";
NC_043001.1	Gnomon	exon	37813482	37813548	.	+	.	gene_id "LOC115212404"; db_xref "GeneID:115212404"; gbkey "mRNA"; gene "LOC115212404"; ID ""; gene_name "LOC115212404"; transcript_id "XM_036503120.1"; product "uncharacterized LOC115212404, transcript variant X2"; exon_number "4"; model_evidence "Supporting evidence includes similarity to: 100% coverage of the annotated genomic feature by RNAseq alignments, including 5 samples with support for all annotated introns";
NC_043001.1	Gnomon	exon	37818358	37818486	.	+	.	gene_id "LOC115212404"; db_xref "GeneID:115212404"; gbkey "mRNA"; gene "LOC115212404"; ID ""; gene_name "LOC115212404"; transcript_id "XM_036503120.1"; product "uncharacterized LOC115212404, transcript variant X2"; exon_number "5"; model_evidence "Supporting evidence includes similarity to: 100% coverage of the annotated genomic feature by RNAseq alignments, including 5 samples with support for all annotated introns";
NC_043001.1	Gnomon	exon	37818940	37819862	.	+	.	gene_id "LOC115212404"; db_xref "GeneID:115212404"; gbkey "mRNA"; gene "LOC115212404"; ID ""; gene_name "LOC115212404"; transcript_id "XM_036503120.1"; product "uncharacterized LOC115212404, transcript variant X2"; exon_number "6"; model_evidence "Supporting evidence includes similarity to: 100% coverage of the annotated genomic feature by RNAseq alignments, including 5 samples with support for all annotated introns";
NC_043001.1	Gnomon	start_codon	37799454	37799456	.	+	0	gene_id "LOC115212404"; db_xref "GeneID:115212404"; gbkey "CDS"; gene "LOC115212404"; ID ""; gene_name "LOC115212404"; transcript_id "XM_036503120.1"; product "uncharacterized protein LOC115212404 isoform X2"; protein_id "XP_036359013.1"; exon_number "1";
NC_043001.1	Gnomon	stop_codon	37819047	37819049	.	+	0	gene_id "LOC115212404"; db_xref "GeneID:115212404"; gbkey "CDS"; gene "LOC115212404"; ID ""; gene_name "LOC115212404"; transcript_id "XM_036503120.1"; product "uncharacterized protein LOC115212404 isoform X2"; protein_id "XP_036359013.1"; exon_number "6";
NC_043001.1	Gnomon	gene	30928864	30990210	.	+	.	gene_id "LOC115212405"; db_xref "GeneID:115212405"; gbkey "Gene"; gene "LOC115212405"; gene_biotype "protein_coding"; ID ""; gene_name "LOC115212405";
NC_043001.1	Gnomon~FLAMseq	transcript	30942987	30990210	.	+	.	gene_id "LOC115212405"; ID "XM_029781298.2"; gene_name "LOC115212405"; transcript_id "FLAMseq_ext~XM_029781298.2"; three_prime_ext "1387";
NC_043001.1	Gnomon~FLAMseq	exon	30942987	30943148	.	+	.	gene_id "LOC115212405"; db_xref "GeneID:115212405"; gbkey "mRNA"; gene "LOC115212405"; ID ""; gene_name "LOC115212405"; transcript_id "FLAMseq_ext~XM_029781298.2"; product "uncharacterized serine-rich protein C215.13-like, transcript variant X2"; exon_number "1"; model_evidence "Supporting evidence includes similarity to: 100% coverage of the annotated genomic feature by RNAseq alignments, including 15 samples with support for all annotated introns";
NC_043001.1	Gnomon~FLAMseq	exon	30966243	30967117	.	+	.	gene_id "LOC115212405"; db_xref "GeneID:115212405"; gbkey "mRNA"; gene "LOC115212405"; ID ""; gene_name "LOC115212405"; transcript_id "FLAMseq_ext~XM_029781298.2"; product "uncharacterized serine-rich protein C215.13-like, transcript variant X2"; exon_number "2"; model_evidence "Supporting evidence includes similarity to: 100% coverage of the annotated genomic feature by RNAseq alignments, including 15 samples with support for all annotated introns";
NC_043001.1	Gnomon~FLAMseq	exon	30968131	30968177	.	+	.	gene_id "LOC115212405"; db_xref "GeneID:115212405"; gbkey "mRNA"; gene "LOC115212405"; ID ""; gene_name "LOC115212405"; transcript_id "FLAMseq_ext~XM_029781298.2"; product "uncharacterized serine-rich protein C215.13-like, transcript variant X2"; exon_number "3"; model_evidence "Supporting evidence includes similarity to: 100% coverage of the annotated genomic feature by RNAseq alignments, including 15 samples with support for all annotated introns";
NC_043001.1	Gnomon~FLAMseq	exon	30969139	30969306	.	+	.	gene_id "LOC115212405"; db_xref "GeneID:115212405"; gbkey "mRNA"; gene "LOC115212405"; ID ""; gene_name "LOC115212405"; transcript_id "FLAMseq_ext~XM_029781298.2"; product "uncharacterized serine-rich protein C215.13-like, transcript variant X2"; exon_number "4"; model_evidence "Supporting evidence includes similarity to: 100% coverage of the annotated genomic feature by RNAseq alignments, including 15 samples with support for all annotated introns";
NC_043001.1	Gnomon~FLAMseq	exon	30971561	30971813	.	+	.	gene_id "LOC115212405"; db_xref "GeneID:115212405"; gbkey "mRNA"; gene "LOC115212405"; ID ""; gene_name "LOC115212405"; transcript_id "FLAMseq_ext~XM_029781298.2"; product "uncharacterized serine-rich protein C215.13-like, transcript variant X2"; exon_number "5"; model_evidence "Supporting evidence includes similarity to: 100% coverage of the annotated genomic feature by RNAseq alignments, including 15 samples with support for all annotated introns";
NC_043001.1	Gnomon~FLAMseq	exon	30980836	30980961	.	+	.	gene_id "LOC115212405"; db_xref "GeneID:115212405"; gbkey "mRNA"; gene "LOC115212405"; ID ""; gene_name "LOC115212405"; transcript_id "FLAMseq_ext~XM_029781298.2"; product "uncharacterized serine-rich protein C215.13-like, transcript variant X2"; exon_number "6"; model_evidence "Supporting evidence includes similarity to: 100% coverage of the annotated genomic feature by RNAseq alignments, including 15 samples with support for all annotated introns";
NC_043001.1	Gnomon~FLAMseq	exon	30982841	30983005	.	+	.	gene_id "LOC115212405"; db_xref "GeneID:115212405"; gbkey "mRNA"; gene "LOC115212405"; ID ""; gene_name "LOC115212405"; transcript_id "FLAMseq_ext~XM_029781298.2"; product "uncharacterized serine-rich protein C215.13-like, transcript variant X2"; exon_number "7"; model_evidence "Supporting evidence includes similarity to: 100% coverage of the annotated genomic feature by RNAseq alignments, including 15 samples with support for all annotated introns";
NC_043001.1	Gnomon~FLAMseq	exon	30986428	30988823	.	+	.	gene_id "LOC115212405"; db_xref "GeneID:115212405"; gbkey "mRNA"; gene "LOC115212405"; ID ""; gene_name "LOC115212405"; transcript_id "FLAMseq_ext~XM_029781298.2"; product "uncharacterized serine-rich protein C215.13-like, transcript variant X2"; exon_number "8"; model_evidence "Supporting evidence includes similarity to: 100% coverage of the annotated genomic feature by RNAseq alignments, including 15 samples with support for all annotated introns";
NC_043001.1	Gnomon~FLAMseq	exon	30986428	30990210	.	+	.	gene_id "LOC115212405"; db_xref "GeneID:115212405"; gbkey "mRNA"; gene "LOC115212405"; ID ""; gene_name "LOC115212405"; transcript_id "FLAMseq_ext~XM_029781298.2"; product "uncharacterized serine-rich protein C215.13-like"; exon_number "8"; model_evidence "Supporting evidence includes similarity to: 100% coverage of the annotated genomic feature by RNAseq alignments"; three_prime_ext "1387";
NC_043001.1	Gnomon	transcript	30942987	30988823	.	+	.	gene_id "LOC115212405"; ID "XM_029781298.2"; gene_name "LOC115212405"; transcript_id "XM_029781298.2";
NC_043001.1	Gnomon	CDS	30966337	30967117	.	+	0	gene_id "LOC115212405"; db_xref "GeneID:115212405"; gbkey "CDS"; gene "LOC115212405"; ID ""; gene_name "LOC115212405"; transcript_id "XM_029781298.2"; product "uncharacterized serine-rich protein C215.13-like"; protein_id "XP_029637158.1"; exon_number "2";
NC_043001.1	Gnomon	CDS	30968131	30968177	.	+	2	gene_id "LOC115212405"; db_xref "GeneID:115212405"; gbkey "CDS"; gene "LOC115212405"; ID ""; gene_name "LOC115212405"; transcript_id "XM_029781298.2"; product "uncharacterized serine-rich protein C215.13-like"; protein_id "XP_029637158.1"; exon_number "3";
NC_043001.1	Gnomon	CDS	30969139	30969306	.	+	0	gene_id "LOC115212405"; db_xref "GeneID:115212405"; gbkey "CDS"; gene "LOC115212405"; ID ""; gene_name "LOC115212405"; transcript_id "XM_029781298.2"; product "uncharacterized serine-rich protein C215.13-like"; protein_id "XP_029637158.1"; exon_number "4";
NC_043001.1	Gnomon	CDS	30971561	30971813	.	+	0	gene_id "LOC115212405"; db_xref "GeneID:115212405"; gbkey "CDS"; gene "LOC115212405"; ID ""; gene_name "LOC115212405"; transcript_id "XM_029781298.2"; product "uncharacterized serine-rich protein C215.13-like"; protein_id "XP_029637158.1"; exon_number "5";
NC_043001.1	Gnomon	CDS	30980836	30980961	.	+	2	gene_id "LOC115212405"; db_xref "GeneID:115212405"; gbkey "CDS"; gene "LOC115212405"; ID ""; gene_name "LOC115212405"; transcript_id "XM_029781298.2"; product "uncharacterized serine-rich protein C215.13-like"; protein_id "XP_029637158.1"; exon_number "6";
NC_043001.1	Gnomon	CDS	30982841	30983005	.	+	2	gene_id "LOC115212405"; db_xref "GeneID:115212405"; gbkey "CDS"; gene "LOC115212405"; ID ""; gene_name "LOC115212405"; transcript_id "XM_029781298.2"; product "uncharacterized serine-rich protein C215.13-like"; protein_id "XP_029637158.1"; exon_number "7";
NC_043001.1	Gnomon	CDS	30986428	30987278	.	+	2	gene_id "LOC115212405"; db_xref "GeneID:115212405"; gbkey "CDS"; gene "LOC115212405"; ID ""; gene_name "LOC115212405"; transcript_id "XM_029781298.2"; product "uncharacterized serine-rich protein C215.13-like"; protein_id "XP_029637158.1"; exon_number "8";
NC_043001.1	Gnomon	exon	30942987	30943148	.	+	.	gene_id "LOC115212405"; db_xref "GeneID:115212405"; gbkey "mRNA"; gene "LOC115212405"; ID ""; gene_name "LOC115212405"; transcript_id "XM_029781298.2"; product "uncharacterized serine-rich protein C215.13-like, transcript variant X2"; exon_number "1"; model_evidence "Supporting evidence includes similarity to: 100% coverage of the annotated genomic feature by RNAseq alignments, including 15 samples with support for all annotated introns";
NC_043001.1	Gnomon	exon	30966243	30967117	.	+	.	gene_id "LOC115212405"; db_xref "GeneID:115212405"; gbkey "mRNA"; gene "LOC115212405"; ID ""; gene_name "LOC115212405"; transcript_id "XM_029781298.2"; product "uncharacterized serine-rich protein C215.13-like, transcript variant X2"; exon_number "2"; model_evidence "Supporting evidence includes similarity to: 100% coverage of the annotated genomic feature by RNAseq alignments, including 15 samples with support for all annotated introns";
NC_043001.1	Gnomon	exon	30968131	30968177	.	+	.	gene_id "LOC115212405"; db_xref "GeneID:115212405"; gbkey "mRNA"; gene "LOC115212405"; ID ""; gene_name "LOC115212405"; transcript_id "XM_029781298.2"; product "uncharacterized serine-rich protein C215.13-like, transcript variant X2"; exon_number "3"; model_evidence "Supporting evidence includes similarity to: 100% coverage of the annotated genomic feature by RNAseq alignments, including 15 samples with support for all annotated introns";
NC_043001.1	Gnomon	exon	30969139	30969306	.	+	.	gene_id "LOC115212405"; db_xref "GeneID:115212405"; gbkey "mRNA"; gene "LOC115212405"; ID ""; gene_name "LOC115212405"; transcript_id "XM_029781298.2"; product "uncharacterized serine-rich protein C215.13-like, transcript variant X2"; exon_number "4"; model_evidence "Supporting evidence includes similarity to: 100% coverage of the annotated genomic feature by RNAseq alignments, including 15 samples with support for all annotated introns";
NC_043001.1	Gnomon	exon	30971561	30971813	.	+	.	gene_id "LOC115212405"; db_xref "GeneID:115212405"; gbkey "mRNA"; gene "LOC115212405"; ID ""; gene_name "LOC115212405"; transcript_id "XM_029781298.2"; product "uncharacterized serine-rich protein C215.13-like, transcript variant X2"; exon_number "5"; model_evidence "Supporting evidence includes similarity to: 100% coverage of the annotated genomic feature by RNAseq alignments, including 15 samples with support for all annotated introns";
NC_043001.1	Gnomon	exon	30980836	30980961	.	+	.	gene_id "LOC115212405"; db_xref "GeneID:115212405"; gbkey "mRNA"; gene "LOC115212405"; ID ""; gene_name "LOC115212405"; transcript_id "XM_029781298.2"; product "uncharacterized serine-rich protein C215.13-like, transcript variant X2"; exon_number "6"; model_evidence "Supporting evidence includes similarity to: 100% coverage of the annotated genomic feature by RNAseq alignments, including 15 samples with support for all annotated introns";
NC_043001.1	Gnomon	exon	30982841	30983005	.	+	.	gene_id "LOC115212405"; db_xref "GeneID:115212405"; gbkey "mRNA"; gene "LOC115212405"; ID ""; gene_name "LOC115212405"; transcript_id "XM_029781298.2"; product "uncharacterized serine-rich protein C215.13-like, transcript variant X2"; exon_number "7"; model_evidence "Supporting evidence includes similarity to: 100% coverage of the annotated genomic feature by RNAseq alignments, including 15 samples with support for all annotated introns";
NC_043001.1	Gnomon	exon	30986428	30988823	.	+	.	gene_id "LOC115212405"; db_xref "GeneID:115212405"; gbkey "mRNA"; gene "LOC115212405"; ID ""; gene_name "LOC115212405"; transcript_id "XM_029781298.2"; product "uncharacterized serine-rich protein C215.13-like, transcript variant X2"; exon_number "8"; model_evidence "Supporting evidence includes similarity to: 100% coverage of the annotated genomic feature by RNAseq alignments, including 15 samples with support for all annotated introns";
NC_043001.1	Gnomon	start_codon	30966337	30966339	.	+	0	gene_id "LOC115212405"; db_xref "GeneID:115212405"; gbkey "CDS"; gene "LOC115212405"; ID ""; gene_name "LOC115212405"; transcript_id "XM_029781298.2"; product "uncharacterized serine-rich protein C215.13-like"; protein_id "XP_029637158.1"; exon_number "2";
NC_043001.1	Gnomon	stop_codon	30987279	30987281	.	+	0	gene_id "LOC115212405"; db_xref "GeneID:115212405"; gbkey "CDS"; gene "LOC115212405"; ID ""; gene_name "LOC115212405"; transcript_id "XM_029781298.2"; product "uncharacterized serine-rich protein C215.13-like"; protein_id "XP_029637158.1"; exon_number "8";
NC_043001.1	Gnomon	transcript	30928864	30988823	.	+	.	gene_id "LOC115212405"; ID "XM_036503295.1"; gene_name "LOC115212405"; transcript_id "XM_036503295.1";
NC_043001.1	Gnomon	CDS	30966337	30967117	.	+	0	gene_id "LOC115212405"; db_xref "GeneID:115212405"; gbkey "CDS"; gene "LOC115212405"; ID ""; gene_name "LOC115212405"; transcript_id "XM_036503295.1"; product "uncharacterized serine-rich protein C215.13-like"; protein_id "XP_036359188.1"; exon_number "2";
NC_043001.1	Gnomon	CDS	30968131	30968177	.	+	2	gene_id "LOC115212405"; db_xref "GeneID:115212405"; gbkey "CDS"; gene "LOC115212405"; ID ""; gene_name "LOC115212405"; transcript_id "XM_036503295.1"; product "uncharacterized serine-rich protein C215.13-like"; protein_id "XP_036359188.1"; exon_number "3";
NC_043001.1	Gnomon	CDS	30969139	30969306	.	+	0	gene_id "LOC115212405"; db_xref "GeneID:115212405"; gbkey "CDS"; gene "LOC115212405"; ID ""; gene_name "LOC115212405"; transcript_id "XM_036503295.1"; product "uncharacterized serine-rich protein C215.13-like"; protein_id "XP_036359188.1"; exon_number "4";
NC_043001.1	Gnomon	CDS	30971561	30971813	.	+	0	gene_id "LOC115212405"; db_xref "GeneID:115212405"; gbkey "CDS"; gene "LOC115212405"; ID ""; gene_name "LOC115212405"; transcript_id "XM_036503295.1"; product "uncharacterized serine-rich protein C215.13-like"; protein_id "XP_036359188.1"; exon_number "5";
NC_043001.1	Gnomon	CDS	30980836	30980961	.	+	2	gene_id "LOC115212405"; db_xref "GeneID:115212405"; gbkey "CDS"; gene "LOC115212405"; ID ""; gene_name "LOC115212405"; transcript_id "XM_036503295.1"; product "uncharacterized serine-rich protein C215.13-like"; protein_id "XP_036359188.1"; exon_number "6";
NC_043001.1	Gnomon	CDS	30982841	30983005	.	+	2	gene_id "LOC115212405"; db_xref "GeneID:115212405"; gbkey "CDS"; gene "LOC115212405"; ID ""; gene_name "LOC115212405"; transcript_id "XM_036503295.1"; product "uncharacterized serine-rich protein C215.13-like"; protein_id "XP_036359188.1"; exon_number "7";
NC_043001.1	Gnomon	CDS	30986428	30987278	.	+	2	gene_id "LOC115212405"; db_xref "GeneID:115212405"; gbkey "CDS"; gene "LOC115212405"; ID ""; gene_name "LOC115212405"; transcript_id "XM_036503295.1"; product "uncharacterized serine-rich protein C215.13-like"; protein_id "XP_036359188.1"; exon_number "8";
NC_043001.1	Gnomon	exon	30928864	30929072	.	+	.	gene_id "LOC115212405"; db_xref "GeneID:115212405"; gbkey "mRNA"; gene "LOC115212405"; ID ""; gene_name "LOC115212405"; transcript_id "XM_036503295.1"; product "uncharacterized serine-rich protein C215.13-like, transcript variant X1"; exon_number "1"; model_evidence "Supporting evidence includes similarity to: 100% coverage of the annotated genomic feature by RNAseq alignments, including 20 samples with support for all annotated introns";
NC_043001.1	Gnomon	exon	30966243	30967117	.	+	.	gene_id "LOC115212405"; db_xref "GeneID:115212405"; gbkey "mRNA"; gene "LOC115212405"; ID ""; gene_name "LOC115212405"; transcript_id "XM_036503295.1"; product "uncharacterized serine-rich protein C215.13-like, transcript variant X1"; exon_number "2"; model_evidence "Supporting evidence includes similarity to: 100% coverage of the annotated genomic feature by RNAseq alignments, including 20 samples with support for all annotated introns";
NC_043001.1	Gnomon	exon	30968131	30968177	.	+	.	gene_id "LOC115212405"; db_xref "GeneID:115212405"; gbkey "mRNA"; gene "LOC115212405"; ID ""; gene_name "LOC115212405"; transcript_id "XM_036503295.1"; product "uncharacterized serine-rich protein C215.13-like, transcript variant X1"; exon_number "3"; model_evidence "Supporting evidence includes similarity to: 100% coverage of the annotated genomic feature by RNAseq alignments, including 20 samples with support for all annotated introns";
NC_043001.1	Gnomon	exon	30969139	30969306	.	+	.	gene_id "LOC115212405"; db_xref "GeneID:115212405"; gbkey "mRNA"; gene "LOC115212405"; ID ""; gene_name "LOC115212405"; transcript_id "XM_036503295.1"; product "uncharacterized serine-rich protein C215.13-like, transcript variant X1"; exon_number "4"; model_evidence "Supporting evidence includes similarity to: 100% coverage of the annotated genomic feature by RNAseq alignments, including 20 samples with support for all annotated introns";
NC_043001.1	Gnomon	exon	30971561	30971813	.	+	.	gene_id "LOC115212405"; db_xref "GeneID:115212405"; gbkey "mRNA"; gene "LOC115212405"; ID ""; gene_name "LOC115212405"; transcript_id "XM_036503295.1"; product "uncharacterized serine-rich protein C215.13-like, transcript variant X1"; exon_number "5"; model_evidence "Supporting evidence includes similarity to: 100% coverage of the annotated genomic feature by RNAseq alignments, including 20 samples with support for all annotated introns";
NC_043001.1	Gnomon	exon	30980836	30980961	.	+	.	gene_id "LOC115212405"; db_xref "GeneID:115212405"; gbkey "mRNA"; gene "LOC115212405"; ID ""; gene_name "LOC115212405"; transcript_id "XM_036503295.1"; product "uncharacterized serine-rich protein C215.13-like, transcript variant X1"; exon_number "6"; model_evidence "Supporting evidence includes similarity to: 100% coverage of the annotated genomic feature by RNAseq alignments, including 20 samples with support for all annotated introns";
NC_043001.1	Gnomon	exon	30982841	30983005	.	+	.	gene_id "LOC115212405"; db_xref "GeneID:115212405"; gbkey "mRNA"; gene "LOC115212405"; ID ""; gene_name "LOC115212405"; transcript_id "XM_036503295.1"; product "uncharacterized serine-rich protein C215.13-like, transcript variant X1"; exon_number "7"; model_evidence "Supporting evidence includes similarity to: 100% coverage of the annotated genomic feature by RNAseq alignments, including 20 samples with support for all annotated introns";
NC_043001.1	Gnomon	exon	30986428	30988823	.	+	.	gene_id "LOC115212405"; db_xref "GeneID:115212405"; gbkey "mRNA"; gene "LOC115212405"; ID ""; gene_name "LOC115212405"; transcript_id "XM_036503295.1"; product "uncharacterized serine-rich protein C215.13-like, transcript variant X1"; exon_number "8"; model_evidence "Supporting evidence includes similarity to: 100% coverage of the annotated genomic feature by RNAseq alignments, including 20 samples with support for all annotated introns";
NC_043001.1	Gnomon	start_codon	30966337	30966339	.	+	0	gene_id "LOC115212405"; db_xref "GeneID:115212405"; gbkey "CDS"; gene "LOC115212405"; ID ""; gene_name "LOC115212405"; transcript_id "XM_036503295.1"; product "uncharacterized serine-rich protein C215.13-like"; protein_id "XP_036359188.1"; exon_number "2";
NC_043001.1	Gnomon	stop_codon	30987279	30987281	.	+	0	gene_id "LOC115212405"; db_xref "GeneID:115212405"; gbkey "CDS"; gene "LOC115212405"; ID ""; gene_name "LOC115212405"; transcript_id "XM_036503295.1"; product "uncharacterized serine-rich protein C215.13-like"; protein_id "XP_036359188.1"; exon_number "8";
NC_043001.1	Gnomon	gene	30918092	30941558	.	-	.	gene_id "LOC115212406"; db_xref "GeneID:115212406"; gbkey "Gene"; gene "LOC115212406"; gene_biotype "protein_coding"; ID ""; gene_name "LOC115212406";
NC_043001.1	Gnomon~FLAMseq	transcript	30918092	30941558	.	-	.	gene_id "LOC115212406"; ID "XM_029781300.2"; gene_name "LOC115212406"; transcript_id "FLAMseq_ext~XM_029781300.2"; three_prime_ext "34";
NC_043001.1	Gnomon~FLAMseq	exon	30918126	30918565	.	-	.	gene_id "LOC115212406"; db_xref "GeneID:115212406"; gbkey "mRNA"; gene "LOC115212406"; ID ""; gene_name "LOC115212406"; transcript_id "FLAMseq_ext~XM_029781300.2"; product "uncharacterized LOC115212406"; exon_number "4"; model_evidence "Supporting evidence includes similarity to: 100% coverage of the annotated genomic feature by RNAseq alignments";
NC_043001.1	Gnomon~FLAMseq	exon	30920015	30920175	.	-	.	gene_id "LOC115212406"; db_xref "GeneID:115212406"; gbkey "mRNA"; gene "LOC115212406"; ID ""; gene_name "LOC115212406"; transcript_id "FLAMseq_ext~XM_029781300.2"; product "uncharacterized LOC115212406"; exon_number "3"; model_evidence "Supporting evidence includes similarity to: 100% coverage of the annotated genomic feature by RNAseq alignments";
NC_043001.1	Gnomon~FLAMseq	exon	30940537	30940852	.	-	.	gene_id "LOC115212406"; db_xref "GeneID:115212406"; gbkey "mRNA"; gene "LOC115212406"; ID ""; gene_name "LOC115212406"; transcript_id "FLAMseq_ext~XM_029781300.2"; product "uncharacterized LOC115212406"; exon_number "2"; model_evidence "Supporting evidence includes similarity to: 100% coverage of the annotated genomic feature by RNAseq alignments";
NC_043001.1	Gnomon~FLAMseq	exon	30941506	30941558	.	-	.	gene_id "LOC115212406"; db_xref "GeneID:115212406"; gbkey "mRNA"; gene "LOC115212406"; ID ""; gene_name "LOC115212406"; transcript_id "FLAMseq_ext~XM_029781300.2"; product "uncharacterized LOC115212406"; exon_number "1"; model_evidence "Supporting evidence includes similarity to: 100% coverage of the annotated genomic feature by RNAseq alignments";
NC_043001.1	Gnomon~FLAMseq	exon	30918092	30918565	.	-	.	gene_id "LOC115212406"; db_xref "GeneID:115212406"; gbkey "mRNA"; gene "LOC115212406"; ID ""; gene_name "LOC115212406"; transcript_id "FLAMseq_ext~XM_029781300.2"; product ""; exon_number "4"; model_evidence ""; three_prime_ext "34";
NC_043001.1	PBRI	transcript	30918128	30940657	.	-	.	gene_id "LOC115212406"; ID ""; gene_name "LOC115212406"; transcript_id "G19864.2"; uniq_trans_id "G19864.2";
NC_043001.1	PBRI	exon	30918128	30918565	.	-	.	gene_id "LOC115212406"; ID ""; gene_name "LOC115212406"; transcript_id "G19864.2"; exon_number "3"; uniq_trans_id "G19864.2";
NC_043001.1	PBRI	exon	30920015	30920175	.	-	.	gene_id "LOC115212406"; ID ""; gene_name "LOC115212406"; transcript_id "G19864.2"; exon_number "2"; uniq_trans_id "G19864.2";
NC_043001.1	PBRI	exon	30940537	30940657	.	-	.	gene_id "LOC115212406"; ID ""; gene_name "LOC115212406"; transcript_id "G19864.2"; exon_number "1"; uniq_trans_id "G19864.2";
NC_043001.1	Gnomon	transcript	30918126	30941558	.	-	.	gene_id "LOC115212406"; ID "XM_029781300.2"; gene_name "LOC115212406"; transcript_id "XM_029781300.2";
NC_043001.1	Gnomon	CDS	30918197	30918565	.	-	0	gene_id "LOC115212406"; db_xref "GeneID:115212406"; gbkey "CDS"; gene "LOC115212406"; ID ""; gene_name "LOC115212406"; transcript_id "XM_029781300.2"; product "uncharacterized protein LOC115212406"; protein_id "XP_029637160.1"; exon_number "4";
NC_043001.1	Gnomon	CDS	30920015	30920175	.	-	2	gene_id "LOC115212406"; db_xref "GeneID:115212406"; gbkey "CDS"; gene "LOC115212406"; ID ""; gene_name "LOC115212406"; transcript_id "XM_029781300.2"; product "uncharacterized protein LOC115212406"; protein_id "XP_029637160.1"; exon_number "3";
NC_043001.1	Gnomon	CDS	30940537	30940591	.	-	0	gene_id "LOC115212406"; db_xref "GeneID:115212406"; gbkey "CDS"; gene "LOC115212406"; ID ""; gene_name "LOC115212406"; transcript_id "XM_029781300.2"; product "uncharacterized protein LOC115212406"; protein_id "XP_029637160.1"; exon_number "2";
NC_043001.1	Gnomon	exon	30918126	30918565	.	-	.	gene_id "LOC115212406"; db_xref "GeneID:115212406"; gbkey "mRNA"; gene "LOC115212406"; ID ""; gene_name "LOC115212406"; transcript_id "XM_029781300.2"; product "uncharacterized LOC115212406"; exon_number "4"; model_evidence "Supporting evidence includes similarity to: 100% coverage of the annotated genomic feature by RNAseq alignments";
NC_043001.1	Gnomon	exon	30920015	30920175	.	-	.	gene_id "LOC115212406"; db_xref "GeneID:115212406"; gbkey "mRNA"; gene "LOC115212406"; ID ""; gene_name "LOC115212406"; transcript_id "XM_029781300.2"; product "uncharacterized LOC115212406"; exon_number "3"; model_evidence "Supporting evidence includes similarity to: 100% coverage of the annotated genomic feature by RNAseq alignments";
NC_043001.1	Gnomon	exon	30940537	30940852	.	-	.	gene_id "LOC115212406"; db_xref "GeneID:115212406"; gbkey "mRNA"; gene "LOC115212406"; ID ""; gene_name "LOC115212406"; transcript_id "XM_029781300.2"; product "uncharacterized LOC115212406"; exon_number "2"; model_evidence "Supporting evidence includes similarity to: 100% coverage of the annotated genomic feature by RNAseq alignments";
NC_043001.1	Gnomon	exon	30941506	30941558	.	-	.	gene_id "LOC115212406"; db_xref "GeneID:115212406"; gbkey "mRNA"; gene "LOC115212406"; ID ""; gene_name "LOC115212406"; transcript_id "XM_029781300.2"; product "uncharacterized LOC115212406"; exon_number "1"; model_evidence "Supporting evidence includes similarity to: 100% coverage of the annotated genomic feature by RNAseq alignments";
NC_043001.1	Gnomon	start_codon	30940589	30940591	.	-	0	gene_id "LOC115212406"; db_xref "GeneID:115212406"; gbkey "CDS"; gene "LOC115212406"; ID ""; gene_name "LOC115212406"; transcript_id "XM_029781300.2"; product "uncharacterized protein LOC115212406"; protein_id "XP_029637160.1"; exon_number "2";
NC_043001.1	Gnomon	stop_codon	30918194	30918196	.	-	0	gene_id "LOC115212406"; db_xref "GeneID:115212406"; gbkey "CDS"; gene "LOC115212406"; ID ""; gene_name "LOC115212406"; transcript_id "XM_029781300.2"; product "uncharacterized protein LOC115212406"; protein_id "XP_029637160.1"; exon_number "4";
NC_043001.1	Gnomon	gene	30225299	30264672	.	+	.	gene_id "LOC115212407"; db_xref "GeneID:115212407"; gbkey "Gene"; gene "LOC115212407"; gene_biotype "protein_coding"; ID ""; gene_name "LOC115212407";
NC_043001.1	Gnomon	transcript	30225299	30264672	.	+	.	gene_id "LOC115212407"; ID "XM_029781301.2"; gene_name "LOC115212407"; transcript_id "XM_029781301.2";
NC_043001.1	Gnomon	CDS	30240142	30240322	.	+	0	gene_id "LOC115212407"; db_xref "GeneID:115212407"; gbkey "CDS"; gene "LOC115212407"; ID ""; gene_name "LOC115212407"; transcript_id "XM_029781301.2"; product "protein TBATA-like"; protein_id "XP_029637161.1"; exon_number "2";
NC_043001.1	Gnomon	CDS	30243063	30243236	.	+	2	gene_id "LOC115212407"; db_xref "GeneID:115212407"; gbkey "CDS"; gene "LOC115212407"; ID ""; gene_name "LOC115212407"; transcript_id "XM_029781301.2"; product "protein TBATA-like"; protein_id "XP_029637161.1"; exon_number "3";
NC_043001.1	Gnomon	CDS	30247859	30248130	.	+	2	gene_id "LOC115212407"; db_xref "GeneID:115212407"; gbkey "CDS"; gene "LOC115212407"; ID ""; gene_name "LOC115212407"; transcript_id "XM_029781301.2"; product "protein TBATA-like"; protein_id "XP_029637161.1"; exon_number "4";
NC_043001.1	Gnomon	CDS	30254911	30254992	.	+	0	gene_id "LOC115212407"; db_xref "GeneID:115212407"; gbkey "CDS"; gene "LOC115212407"; ID ""; gene_name "LOC115212407"; transcript_id "XM_029781301.2"; product "protein TBATA-like"; protein_id "XP_029637161.1"; exon_number "5";
NC_043001.1	Gnomon	CDS	30259427	30259628	.	+	2	gene_id "LOC115212407"; db_xref "GeneID:115212407"; gbkey "CDS"; gene "LOC115212407"; ID ""; gene_name "LOC115212407"; transcript_id "XM_029781301.2"; product "protein TBATA-like"; protein_id "XP_029637161.1"; exon_number "6";
NC_043001.1	Gnomon	CDS	30263592	30263722	.	+	1	gene_id "LOC115212407"; db_xref "GeneID:115212407"; gbkey "CDS"; gene "LOC115212407"; ID ""; gene_name "LOC115212407"; transcript_id "XM_029781301.2"; product "protein TBATA-like"; protein_id "XP_029637161.1"; exon_number "7";
NC_043001.1	Gnomon	CDS	30264424	30264500	.	+	2	gene_id "LOC115212407"; db_xref "GeneID:115212407"; gbkey "CDS"; gene "LOC115212407"; ID ""; gene_name "LOC115212407"; transcript_id "XM_029781301.2"; product "protein TBATA-like"; protein_id "XP_029637161.1"; exon_number "8";
NC_043001.1	Gnomon	exon	30225299	30225460	.	+	.	gene_id "LOC115212407"; db_xref "GeneID:115212407"; gbkey "mRNA"; gene "LOC115212407"; ID ""; gene_name "LOC115212407"; transcript_id "XM_029781301.2"; product "protein TBATA-like, transcript variant X1"; exon_number "1"; model_evidence "Supporting evidence includes similarity to: 2 Proteins, and 100% coverage of the annotated genomic feature by RNAseq alignments, including 4 samples with support for all annotated introns";
NC_043001.1	Gnomon	exon	30240141	30240322	.	+	.	gene_id "LOC115212407"; db_xref "GeneID:115212407"; gbkey "mRNA"; gene "LOC115212407"; ID ""; gene_name "LOC115212407"; transcript_id "XM_029781301.2"; product "protein TBATA-like, transcript variant X1"; exon_number "2"; model_evidence "Supporting evidence includes similarity to: 2 Proteins, and 100% coverage of the annotated genomic feature by RNAseq alignments, including 4 samples with support for all annotated introns";
NC_043001.1	Gnomon	exon	30243063	30243236	.	+	.	gene_id "LOC115212407"; db_xref "GeneID:115212407"; gbkey "mRNA"; gene "LOC115212407"; ID ""; gene_name "LOC115212407"; transcript_id "XM_029781301.2"; product "protein TBATA-like, transcript variant X1"; exon_number "3"; model_evidence "Supporting evidence includes similarity to: 2 Proteins, and 100% coverage of the annotated genomic feature by RNAseq alignments, including 4 samples with support for all annotated introns";
NC_043001.1	Gnomon	exon	30247859	30248130	.	+	.	gene_id "LOC115212407"; db_xref "GeneID:115212407"; gbkey "mRNA"; gene "LOC115212407"; ID ""; gene_name "LOC115212407"; transcript_id "XM_029781301.2"; product "protein TBATA-like, transcript variant X1"; exon_number "4"; model_evidence "Supporting evidence includes similarity to: 2 Proteins, and 100% coverage of the annotated genomic feature by RNAseq alignments, including 4 samples with support for all annotated introns";
NC_043001.1	Gnomon	exon	30254911	30254992	.	+	.	gene_id "LOC115212407"; db_xref "GeneID:115212407"; gbkey "mRNA"; gene "LOC115212407"; ID ""; gene_name "LOC115212407"; transcript_id "XM_029781301.2"; product "protein TBATA-like, transcript variant X1"; exon_number "5"; model_evidence "Supporting evidence includes similarity to: 2 Proteins, and 100% coverage of the annotated genomic feature by RNAseq alignments, including 4 samples with support for all annotated introns";
NC_043001.1	Gnomon	exon	30259427	30259628	.	+	.	gene_id "LOC115212407"; db_xref "GeneID:115212407"; gbkey "mRNA"; gene "LOC115212407"; ID ""; gene_name "LOC115212407"; transcript_id "XM_029781301.2"; product "protein TBATA-like, transcript variant X1"; exon_number "6"; model_evidence "Supporting evidence includes similarity to: 2 Proteins, and 100% coverage of the annotated genomic feature by RNAseq alignments, including 4 samples with support for all annotated introns";
NC_043001.1	Gnomon	exon	30263592	30263722	.	+	.	gene_id "LOC115212407"; db_xref "GeneID:115212407"; gbkey "mRNA"; gene "LOC115212407"; ID ""; gene_name "LOC115212407"; transcript_id "XM_029781301.2"; product "protein TBATA-like, transcript variant X1"; exon_number "7"; model_evidence "Supporting evidence includes similarity to: 2 Proteins, and 100% coverage of the annotated genomic feature by RNAseq alignments, including 4 samples with support for all annotated introns";
NC_043001.1	Gnomon	exon	30264424	30264672	.	+	.	gene_id "LOC115212407"; db_xref "GeneID:115212407"; gbkey "mRNA"; gene "LOC115212407"; ID ""; gene_name "LOC115212407"; transcript_id "XM_029781301.2"; product "protein TBATA-like, transcript variant X1"; exon_number "8"; model_evidence "Supporting evidence includes similarity to: 2 Proteins, and 100% coverage of the annotated genomic feature by RNAseq alignments, including 4 samples with support for all annotated introns";
NC_043001.1	Gnomon	start_codon	30240142	30240144	.	+	0	gene_id "LOC115212407"; db_xref "GeneID:115212407"; gbkey "CDS"; gene "LOC115212407"; ID ""; gene_name "LOC115212407"; transcript_id "XM_029781301.2"; product "protein TBATA-like"; protein_id "XP_029637161.1"; exon_number "2";
NC_043001.1	Gnomon	stop_codon	30264501	30264503	.	+	0	gene_id "LOC115212407"; db_xref "GeneID:115212407"; gbkey "CDS"; gene "LOC115212407"; ID ""; gene_name "LOC115212407"; transcript_id "XM_029781301.2"; product "protein TBATA-like"; protein_id "XP_029637161.1"; exon_number "8";
NC_043001.1	Gnomon	transcript	30230130	30264672	.	+	.	gene_id "LOC115212407"; ID "XM_036503288.1"; gene_name "LOC115212407"; transcript_id "XM_036503288.1";
NC_043001.1	Gnomon	CDS	30240142	30240322	.	+	0	gene_id "LOC115212407"; db_xref "GeneID:115212407"; gbkey "CDS"; gene "LOC115212407"; ID ""; gene_name "LOC115212407"; transcript_id "XM_036503288.1"; product "protein TBATA-like"; protein_id "XP_036359181.1"; exon_number "2";
NC_043001.1	Gnomon	CDS	30243063	30243236	.	+	2	gene_id "LOC115212407"; db_xref "GeneID:115212407"; gbkey "CDS"; gene "LOC115212407"; ID ""; gene_name "LOC115212407"; transcript_id "XM_036503288.1"; product "protein TBATA-like"; protein_id "XP_036359181.1"; exon_number "3";
NC_043001.1	Gnomon	CDS	30247859	30248130	.	+	2	gene_id "LOC115212407"; db_xref "GeneID:115212407"; gbkey "CDS"; gene "LOC115212407"; ID ""; gene_name "LOC115212407"; transcript_id "XM_036503288.1"; product "protein TBATA-like"; protein_id "XP_036359181.1"; exon_number "4";
NC_043001.1	Gnomon	CDS	30254911	30254992	.	+	0	gene_id "LOC115212407"; db_xref "GeneID:115212407"; gbkey "CDS"; gene "LOC115212407"; ID ""; gene_name "LOC115212407"; transcript_id "XM_036503288.1"; product "protein TBATA-like"; protein_id "XP_036359181.1"; exon_number "5";
NC_043001.1	Gnomon	CDS	30259427	30259628	.	+	2	gene_id "LOC115212407"; db_xref "GeneID:115212407"; gbkey "CDS"; gene "LOC115212407"; ID ""; gene_name "LOC115212407"; transcript_id "XM_036503288.1"; product "protein TBATA-like"; protein_id "XP_036359181.1"; exon_number "6";
NC_043001.1	Gnomon	CDS	30263592	30263722	.	+	1	gene_id "LOC115212407"; db_xref "GeneID:115212407"; gbkey "CDS"; gene "LOC115212407"; ID ""; gene_name "LOC115212407"; transcript_id "XM_036503288.1"; product "protein TBATA-like"; protein_id "XP_036359181.1"; exon_number "7";
NC_043001.1	Gnomon	CDS	30264424	30264500	.	+	2	gene_id "LOC115212407"; db_xref "GeneID:115212407"; gbkey "CDS"; gene "LOC115212407"; ID ""; gene_name "LOC115212407"; transcript_id "XM_036503288.1"; product "protein TBATA-like"; protein_id "XP_036359181.1"; exon_number "8";
NC_043001.1	Gnomon	exon	30230130	30230237	.	+	.	gene_id "LOC115212407"; db_xref "GeneID:115212407"; gbkey "mRNA"; gene "LOC115212407"; ID ""; gene_name "LOC115212407"; transcript_id "XM_036503288.1"; product "protein TBATA-like, transcript variant X2"; exon_number "1"; model_evidence "Supporting evidence includes similarity to: 2 Proteins, and 100% coverage of the annotated genomic feature by RNAseq alignments, including 1 sample with support for all annotated introns";
NC_043001.1	Gnomon	exon	30240141	30240322	.	+	.	gene_id "LOC115212407"; db_xref "GeneID:115212407"; gbkey "mRNA"; gene "LOC115212407"; ID ""; gene_name "LOC115212407"; transcript_id "XM_036503288.1"; product "protein TBATA-like, transcript variant X2"; exon_number "2"; model_evidence "Supporting evidence includes similarity to: 2 Proteins, and 100% coverage of the annotated genomic feature by RNAseq alignments, including 1 sample with support for all annotated introns";
NC_043001.1	Gnomon	exon	30243063	30243236	.	+	.	gene_id "LOC115212407"; db_xref "GeneID:115212407"; gbkey "mRNA"; gene "LOC115212407"; ID ""; gene_name "LOC115212407"; transcript_id "XM_036503288.1"; product "protein TBATA-like, transcript variant X2"; exon_number "3"; model_evidence "Supporting evidence includes similarity to: 2 Proteins, and 100% coverage of the annotated genomic feature by RNAseq alignments, including 1 sample with support for all annotated introns";
NC_043001.1	Gnomon	exon	30247859	30248130	.	+	.	gene_id "LOC115212407"; db_xref "GeneID:115212407"; gbkey "mRNA"; gene "LOC115212407"; ID ""; gene_name "LOC115212407"; transcript_id "XM_036503288.1"; product "protein TBATA-like, transcript variant X2"; exon_number "4"; model_evidence "Supporting evidence includes similarity to: 2 Proteins, and 100% coverage of the annotated genomic feature by RNAseq alignments, including 1 sample with support for all annotated introns";
NC_043001.1	Gnomon	exon	30254911	30254992	.	+	.	gene_id "LOC115212407"; db_xref "GeneID:115212407"; gbkey "mRNA"; gene "LOC115212407"; ID ""; gene_name "LOC115212407"; transcript_id "XM_036503288.1"; product "protein TBATA-like, transcript variant X2"; exon_number "5"; model_evidence "Supporting evidence includes similarity to: 2 Proteins, and 100% coverage of the annotated genomic feature by RNAseq alignments, including 1 sample with support for all annotated introns";
NC_043001.1	Gnomon	exon	30259427	30259628	.	+	.	gene_id "LOC115212407"; db_xref "GeneID:115212407"; gbkey "mRNA"; gene "LOC115212407"; ID ""; gene_name "LOC115212407"; transcript_id "XM_036503288.1"; product "protein TBATA-like, transcript variant X2"; exon_number "6"; model_evidence "Supporting evidence includes similarity to: 2 Proteins, and 100% coverage of the annotated genomic feature by RNAseq alignments, including 1 sample with support for all annotated introns";
NC_043001.1	Gnomon	exon	30263592	30263722	.	+	.	gene_id "LOC115212407"; db_xref "GeneID:115212407"; gbkey "mRNA"; gene "LOC115212407"; ID ""; gene_name "LOC115212407"; transcript_id "XM_036503288.1"; product "protein TBATA-like, transcript variant X2"; exon_number "7"; model_evidence "Supporting evidence includes similarity to: 2 Proteins, and 100% coverage of the annotated genomic feature by RNAseq alignments, including 1 sample with support for all annotated introns";
NC_043001.1	Gnomon	exon	30264424	30264672	.	+	.	gene_id "LOC115212407"; db_xref "GeneID:115212407"; gbkey "mRNA"; gene "LOC115212407"; ID ""; gene_name "LOC115212407"; transcript_id "XM_036503288.1"; product "protein TBATA-like, transcript variant X2"; exon_number "8"; model_evidence "Supporting evidence includes similarity to: 2 Proteins, and 100% coverage of the annotated genomic feature by RNAseq alignments, including 1 sample with support for all annotated introns";
NC_043001.1	Gnomon	start_codon	30240142	30240144	.	+	0	gene_id "LOC115212407"; db_xref "GeneID:115212407"; gbkey "CDS"; gene "LOC115212407"; ID ""; gene_name "LOC115212407"; transcript_id "XM_036503288.1"; product "protein TBATA-like"; protein_id "XP_036359181.1"; exon_number "2";
NC_043001.1	Gnomon	stop_codon	30264501	30264503	.	+	0	gene_id "LOC115212407"; db_xref "GeneID:115212407"; gbkey "CDS"; gene "LOC115212407"; ID ""; gene_name "LOC115212407"; transcript_id "XM_036503288.1"; product "protein TBATA-like"; protein_id "XP_036359181.1"; exon_number "8";
NC_043001.1	Gnomon	transcript	30226591	30264672	.	+	.	gene_id "LOC115212407"; ID "XM_036503289.1"; gene_name "LOC115212407"; transcript_id "XM_036503289.1";
NC_043001.1	Gnomon	CDS	30240142	30240322	.	+	0	gene_id "LOC115212407"; db_xref "GeneID:115212407"; gbkey "CDS"; gene "LOC115212407"; ID ""; gene_name "LOC115212407"; transcript_id "XM_036503289.1"; product "protein TBATA-like"; protein_id "XP_036359182.1"; exon_number "2";
NC_043001.1	Gnomon	CDS	30243063	30243236	.	+	2	gene_id "LOC115212407"; db_xref "GeneID:115212407"; gbkey "CDS"; gene "LOC115212407"; ID ""; gene_name "LOC115212407"; transcript_id "XM_036503289.1"; product "protein TBATA-like"; protein_id "XP_036359182.1"; exon_number "3";
NC_043001.1	Gnomon	CDS	30247859	30248130	.	+	2	gene_id "LOC115212407"; db_xref "GeneID:115212407"; gbkey "CDS"; gene "LOC115212407"; ID ""; gene_name "LOC115212407"; transcript_id "XM_036503289.1"; product "protein TBATA-like"; protein_id "XP_036359182.1"; exon_number "4";
NC_043001.1	Gnomon	CDS	30254911	30254992	.	+	0	gene_id "LOC115212407"; db_xref "GeneID:115212407"; gbkey "CDS"; gene "LOC115212407"; ID ""; gene_name "LOC115212407"; transcript_id "XM_036503289.1"; product "protein TBATA-like"; protein_id "XP_036359182.1"; exon_number "5";
NC_043001.1	Gnomon	CDS	30259427	30259628	.	+	2	gene_id "LOC115212407"; db_xref "GeneID:115212407"; gbkey "CDS"; gene "LOC115212407"; ID ""; gene_name "LOC115212407"; transcript_id "XM_036503289.1"; product "protein TBATA-like"; protein_id "XP_036359182.1"; exon_number "6";
NC_043001.1	Gnomon	CDS	30263592	30263722	.	+	1	gene_id "LOC115212407"; db_xref "GeneID:115212407"; gbkey "CDS"; gene "LOC115212407"; ID ""; gene_name "LOC115212407"; transcript_id "XM_036503289.1"; product "protein TBATA-like"; protein_id "XP_036359182.1"; exon_number "7";
NC_043001.1	Gnomon	CDS	30264424	30264500	.	+	2	gene_id "LOC115212407"; db_xref "GeneID:115212407"; gbkey "CDS"; gene "LOC115212407"; ID ""; gene_name "LOC115212407"; transcript_id "XM_036503289.1"; product "protein TBATA-like"; protein_id "XP_036359182.1"; exon_number "8";
NC_043001.1	Gnomon	exon	30226591	30226676	.	+	.	gene_id "LOC115212407"; db_xref "GeneID:115212407"; gbkey "mRNA"; gene "LOC115212407"; ID ""; gene_name "LOC115212407"; transcript_id "XM_036503289.1"; product "protein TBATA-like, transcript variant X3"; exon_number "1"; model_evidence "Supporting evidence includes similarity to: 2 Proteins, and 100% coverage of the annotated genomic feature by RNAseq alignments, including 3 samples with support for all annotated introns";
NC_043001.1	Gnomon	exon	30240141	30240322	.	+	.	gene_id "LOC115212407"; db_xref "GeneID:115212407"; gbkey "mRNA"; gene "LOC115212407"; ID ""; gene_name "LOC115212407"; transcript_id "XM_036503289.1"; product "protein TBATA-like, transcript variant X3"; exon_number "2"; model_evidence "Supporting evidence includes similarity to: 2 Proteins, and 100% coverage of the annotated genomic feature by RNAseq alignments, including 3 samples with support for all annotated introns";
NC_043001.1	Gnomon	exon	30243063	30243236	.	+	.	gene_id "LOC115212407"; db_xref "GeneID:115212407"; gbkey "mRNA"; gene "LOC115212407"; ID ""; gene_name "LOC115212407"; transcript_id "XM_036503289.1"; product "protein TBATA-like, transcript variant X3"; exon_number "3"; model_evidence "Supporting evidence includes similarity to: 2 Proteins, and 100% coverage of the annotated genomic feature by RNAseq alignments, including 3 samples with support for all annotated introns";
NC_043001.1	Gnomon	exon	30247859	30248130	.	+	.	gene_id "LOC115212407"; db_xref "GeneID:115212407"; gbkey "mRNA"; gene "LOC115212407"; ID ""; gene_name "LOC115212407"; transcript_id "XM_036503289.1"; product "protein TBATA-like, transcript variant X3"; exon_number "4"; model_evidence "Supporting evidence includes similarity to: 2 Proteins, and 100% coverage of the annotated genomic feature by RNAseq alignments, including 3 samples with support for all annotated introns";
NC_043001.1	Gnomon	exon	30254911	30254992	.	+	.	gene_id "LOC115212407"; db_xref "GeneID:115212407"; gbkey "mRNA"; gene "LOC115212407"; ID ""; gene_name "LOC115212407"; transcript_id "XM_036503289.1"; product "protein TBATA-like, transcript variant X3"; exon_number "5"; model_evidence "Supporting evidence includes similarity to: 2 Proteins, and 100% coverage of the annotated genomic feature by RNAseq alignments, including 3 samples with support for all annotated introns";
NC_043001.1	Gnomon	exon	30259427	30259628	.	+	.	gene_id "LOC115212407"; db_xref "GeneID:115212407"; gbkey "mRNA"; gene "LOC115212407"; ID ""; gene_name "LOC115212407"; transcript_id "XM_036503289.1"; product "protein TBATA-like, transcript variant X3"; exon_number "6"; model_evidence "Supporting evidence includes similarity to: 2 Proteins, and 100% coverage of the annotated genomic feature by RNAseq alignments, including 3 samples with support for all annotated introns";
NC_043001.1	Gnomon	exon	30263592	30263722	.	+	.	gene_id "LOC115212407"; db_xref "GeneID:115212407"; gbkey "mRNA"; gene "LOC115212407"; ID ""; gene_name "LOC115212407"; transcript_id "XM_036503289.1"; product "protein TBATA-like, transcript variant X3"; exon_number "7"; model_evidence "Supporting evidence includes similarity to: 2 Proteins, and 100% coverage of the annotated genomic feature by RNAseq alignments, including 3 samples with support for all annotated introns";
NC_043001.1	Gnomon	exon	30264424	30264672	.	+	.	gene_id "LOC115212407"; db_xref "GeneID:115212407"; gbkey "mRNA"; gene "LOC115212407"; ID ""; gene_name "LOC115212407"; transcript_id "XM_036503289.1"; product "protein TBATA-like, transcript variant X3"; exon_number "8"; model_evidence "Supporting evidence includes similarity to: 2 Proteins, and 100% coverage of the annotated genomic feature by RNAseq alignments, including 3 samples with support for all annotated introns";
NC_043001.1	Gnomon	start_codon	30240142	30240144	.	+	0	gene_id "LOC115212407"; db_xref "GeneID:115212407"; gbkey "CDS"; gene "LOC115212407"; ID ""; gene_name "LOC115212407"; transcript_id "XM_036503289.1"; product "protein TBATA-like"; protein_id "XP_036359182.1"; exon_number "2";
NC_043001.1	Gnomon	stop_codon	30264501	30264503	.	+	0	gene_id "LOC115212407"; db_xref "GeneID:115212407"; gbkey "CDS"; gene "LOC115212407"; ID ""; gene_name "LOC115212407"; transcript_id "XM_036503289.1"; product "protein TBATA-like"; protein_id "XP_036359182.1"; exon_number "8";
NC_043001.1	Gnomon	gene	33966194	34042682	.	-	.	gene_id "LOC115212408"; db_xref "GeneID:115212408"; gbkey "Gene"; gene "LOC115212408"; gene_biotype "protein_coding"; ID ""; gene_name "LOC115212408";
NC_043001.1	PBRI~FLAMseq	transcript	33966194	34042192	.	-	.	gene_id "LOC115212408"; ID ""; gene_name "LOC115212408"; transcript_id "FLAMseq_ext~G19980.1"; uniq_trans_id "G19980.1"; three_prime_ext "51654";
NC_043001.1	PBRI~FLAMseq	exon	34017848	34018584	.	-	.	gene_id "LOC115212408"; ID ""; gene_name "LOC115212408"; transcript_id "FLAMseq_ext~G19980.1"; exon_number "10"; uniq_trans_id "G19980.1";
NC_043001.1	PBRI~FLAMseq	exon	34021117	34021251	.	-	.	gene_id "LOC115212408"; ID ""; gene_name "LOC115212408"; transcript_id "FLAMseq_ext~G19980.1"; exon_number "9"; uniq_trans_id "G19980.1";
NC_043001.1	PBRI~FLAMseq	exon	34022252	34022296	.	-	.	gene_id "LOC115212408"; ID ""; gene_name "LOC115212408"; transcript_id "FLAMseq_ext~G19980.1"; exon_number "8"; uniq_trans_id "G19980.1";
NC_043001.1	PBRI~FLAMseq	exon	34026241	34026290	.	-	.	gene_id "LOC115212408"; ID ""; gene_name "LOC115212408"; transcript_id "FLAMseq_ext~G19980.1"; exon_number "7"; uniq_trans_id "G19980.1";
NC_043001.1	PBRI~FLAMseq	exon	34029291	34029365	.	-	.	gene_id "LOC115212408"; ID ""; gene_name "LOC115212408"; transcript_id "FLAMseq_ext~G19980.1"; exon_number "6"; uniq_trans_id "G19980.1";
NC_043001.1	PBRI~FLAMseq	exon	34030728	34030780	.	-	.	gene_id "LOC115212408"; ID ""; gene_name "LOC115212408"; transcript_id "FLAMseq_ext~G19980.1"; exon_number "5"; uniq_trans_id "G19980.1";
NC_043001.1	PBRI~FLAMseq	exon	34031686	34031815	.	-	.	gene_id "LOC115212408"; ID ""; gene_name "LOC115212408"; transcript_id "FLAMseq_ext~G19980.1"; exon_number "4"; uniq_trans_id "G19980.1";
NC_043001.1	PBRI~FLAMseq	exon	34032773	34032826	.	-	.	gene_id "LOC115212408"; ID ""; gene_name "LOC115212408"; transcript_id "FLAMseq_ext~G19980.1"; exon_number "3"; uniq_trans_id "G19980.1";
NC_043001.1	PBRI~FLAMseq	exon	34034710	34034830	.	-	.	gene_id "LOC115212408"; ID ""; gene_name "LOC115212408"; transcript_id "FLAMseq_ext~G19980.1"; exon_number "2"; uniq_trans_id "G19980.1";
NC_043001.1	PBRI~FLAMseq	exon	34042131	34042192	.	-	.	gene_id "LOC115212408"; ID ""; gene_name "LOC115212408"; transcript_id "FLAMseq_ext~G19980.1"; exon_number "1"; uniq_trans_id "G19980.1";
NC_043001.1	PBRI~FLAMseq	exon	33966194	34018584	.	-	.	gene_id "LOC115212408"; ID ""; gene_name "LOC115212408"; transcript_id "FLAMseq_ext~G19980.1"; exon_number "10"; uniq_trans_id "G19980.1"; three_prime_ext "51654";
NC_043001.1	PBRI	transcript	34017848	34042192	.	-	.	gene_id "LOC115212408"; ID ""; gene_name "LOC115212408"; transcript_id "G19980.1"; uniq_trans_id "G19980.1";
NC_043001.1	PBRI	exon	34017848	34018584	.	-	.	gene_id "LOC115212408"; ID ""; gene_name "LOC115212408"; transcript_id "G19980.1"; exon_number "10"; uniq_trans_id "G19980.1";
NC_043001.1	PBRI	exon	34021117	34021251	.	-	.	gene_id "LOC115212408"; ID ""; gene_name "LOC115212408"; transcript_id "G19980.1"; exon_number "9"; uniq_trans_id "G19980.1";
NC_043001.1	PBRI	exon	34022252	34022296	.	-	.	gene_id "LOC115212408"; ID ""; gene_name "LOC115212408"; transcript_id "G19980.1"; exon_number "8"; uniq_trans_id "G19980.1";
NC_043001.1	PBRI	exon	34026241	34026290	.	-	.	gene_id "LOC115212408"; ID ""; gene_name "LOC115212408"; transcript_id "G19980.1"; exon_number "7"; uniq_trans_id "G19980.1";
NC_043001.1	PBRI	exon	34029291	34029365	.	-	.	gene_id "LOC115212408"; ID ""; gene_name "LOC115212408"; transcript_id "G19980.1"; exon_number "6"; uniq_trans_id "G19980.1";
NC_043001.1	PBRI	exon	34030728	34030780	.	-	.	gene_id "LOC115212408"; ID ""; gene_name "LOC115212408"; transcript_id "G19980.1"; exon_number "5"; uniq_trans_id "G19980.1";
NC_043001.1	PBRI	exon	34031686	34031815	.	-	.	gene_id "LOC115212408"; ID ""; gene_name "LOC115212408"; transcript_id "G19980.1"; exon_number "4"; uniq_trans_id "G19980.1";
NC_043001.1	PBRI	exon	34032773	34032826	.	-	.	gene_id "LOC115212408"; ID ""; gene_name "LOC115212408"; transcript_id "G19980.1"; exon_number "3"; uniq_trans_id "G19980.1";
NC_043001.1	PBRI	exon	34034710	34034830	.	-	.	gene_id "LOC115212408"; ID ""; gene_name "LOC115212408"; transcript_id "G19980.1"; exon_number "2"; uniq_trans_id "G19980.1";
NC_043001.1	PBRI	exon	34042131	34042192	.	-	.	gene_id "LOC115212408"; ID ""; gene_name "LOC115212408"; transcript_id "G19980.1"; exon_number "1"; uniq_trans_id "G19980.1";
NC_043001.1	PBRI	transcript	34017848	34038205	.	-	.	gene_id "LOC115212408"; ID ""; gene_name "LOC115212408"; transcript_id "G19980.4"; uniq_trans_id "G19980.4";
NC_043001.1	PBRI	exon	34017848	34018584	.	-	.	gene_id "LOC115212408"; ID ""; gene_name "LOC115212408"; transcript_id "G19980.4"; exon_number "10"; uniq_trans_id "G19980.4";
NC_043001.1	PBRI	exon	34021117	34021251	.	-	.	gene_id "LOC115212408"; ID ""; gene_name "LOC115212408"; transcript_id "G19980.4"; exon_number "9"; uniq_trans_id "G19980.4";
NC_043001.1	PBRI	exon	34022252	34022296	.	-	.	gene_id "LOC115212408"; ID ""; gene_name "LOC115212408"; transcript_id "G19980.4"; exon_number "8"; uniq_trans_id "G19980.4";
NC_043001.1	PBRI	exon	34026291	34026376	.	-	.	gene_id "LOC115212408"; ID ""; gene_name "LOC115212408"; transcript_id "G19980.4"; exon_number "7"; uniq_trans_id "G19980.4";
NC_043001.1	PBRI	exon	34029291	34029365	.	-	.	gene_id "LOC115212408"; ID ""; gene_name "LOC115212408"; transcript_id "G19980.4"; exon_number "6"; uniq_trans_id "G19980.4";
NC_043001.1	PBRI	exon	34030728	34030780	.	-	.	gene_id "LOC115212408"; ID ""; gene_name "LOC115212408"; transcript_id "G19980.4"; exon_number "5"; uniq_trans_id "G19980.4";
NC_043001.1	PBRI	exon	34031686	34031831	.	-	.	gene_id "LOC115212408"; ID ""; gene_name "LOC115212408"; transcript_id "G19980.4"; exon_number "4"; uniq_trans_id "G19980.4";
NC_043001.1	PBRI	exon	34032773	34032865	.	-	.	gene_id "LOC115212408"; ID ""; gene_name "LOC115212408"; transcript_id "G19980.4"; exon_number "3"; uniq_trans_id "G19980.4";
NC_043001.1	PBRI	exon	34034710	34034830	.	-	.	gene_id "LOC115212408"; ID ""; gene_name "LOC115212408"; transcript_id "G19980.4"; exon_number "2"; uniq_trans_id "G19980.4";
NC_043001.1	PBRI	exon	34038146	34038205	.	-	.	gene_id "LOC115212408"; ID ""; gene_name "LOC115212408"; transcript_id "G19980.4"; exon_number "1"; uniq_trans_id "G19980.4";
NC_043001.1	Gnomon	transcript	34018489	34042500	.	-	.	gene_id "LOC115212408"; ID "XM_029781302.2"; gene_name "LOC115212408"; transcript_id "XM_029781302.2";
NC_043001.1	Gnomon	CDS	34021145	34021251	.	-	2	gene_id "LOC115212408"; db_xref "GeneID:115212408"; gbkey "CDS"; gene "LOC115212408"; ID ""; gene_name "LOC115212408"; transcript_id "XM_029781302.2"; product "probable thiopurine S-methyltransferase isoform X1"; protein_id "XP_029637162.1"; exon_number "9";
NC_043001.1	Gnomon	CDS	34022252	34022296	.	-	2	gene_id "LOC115212408"; db_xref "GeneID:115212408"; gbkey "CDS"; gene "LOC115212408"; ID ""; gene_name "LOC115212408"; transcript_id "XM_029781302.2"; product "probable thiopurine S-methyltransferase isoform X1"; protein_id "XP_029637162.1"; exon_number "8";
NC_043001.1	Gnomon	CDS	34026291	34026376	.	-	1	gene_id "LOC115212408"; db_xref "GeneID:115212408"; gbkey "CDS"; gene "LOC115212408"; ID ""; gene_name "LOC115212408"; transcript_id "XM_029781302.2"; product "probable thiopurine S-methyltransferase isoform X1"; protein_id "XP_029637162.1"; exon_number "7";
NC_043001.1	Gnomon	CDS	34029291	34029365	.	-	1	gene_id "LOC115212408"; db_xref "GeneID:115212408"; gbkey "CDS"; gene "LOC115212408"; ID ""; gene_name "LOC115212408"; transcript_id "XM_029781302.2"; product "probable thiopurine S-methyltransferase isoform X1"; protein_id "XP_029637162.1"; exon_number "6";
NC_043001.1	Gnomon	CDS	34030728	34030780	.	-	0	gene_id "LOC115212408"; db_xref "GeneID:115212408"; gbkey "CDS"; gene "LOC115212408"; ID ""; gene_name "LOC115212408"; transcript_id "XM_029781302.2"; product "probable thiopurine S-methyltransferase isoform X1"; protein_id "XP_029637162.1"; exon_number "5";
NC_043001.1	Gnomon	CDS	34031686	34031815	.	-	1	gene_id "LOC115212408"; db_xref "GeneID:115212408"; gbkey "CDS"; gene "LOC115212408"; ID ""; gene_name "LOC115212408"; transcript_id "XM_029781302.2"; product "probable thiopurine S-methyltransferase isoform X1"; protein_id "XP_029637162.1"; exon_number "4";
NC_043001.1	Gnomon	CDS	34032773	34032865	.	-	1	gene_id "LOC115212408"; db_xref "GeneID:115212408"; gbkey "CDS"; gene "LOC115212408"; ID ""; gene_name "LOC115212408"; transcript_id "XM_029781302.2"; product "probable thiopurine S-methyltransferase isoform X1"; protein_id "XP_029637162.1"; exon_number "3";
NC_043001.1	Gnomon	CDS	34034710	34034830	.	-	2	gene_id "LOC115212408"; db_xref "GeneID:115212408"; gbkey "CDS"; gene "LOC115212408"; ID ""; gene_name "LOC115212408"; transcript_id "XM_029781302.2"; product "probable thiopurine S-methyltransferase isoform X1"; protein_id "XP_029637162.1"; exon_number "2";
NC_043001.1	Gnomon	CDS	34042131	34042182	.	-	0	gene_id "LOC115212408"; db_xref "GeneID:115212408"; gbkey "CDS"; gene "LOC115212408"; ID ""; gene_name "LOC115212408"; transcript_id "XM_029781302.2"; product "probable thiopurine S-methyltransferase isoform X1"; protein_id "XP_029637162.1"; exon_number "1";
NC_043001.1	Gnomon	exon	34018489	34018584	.	-	.	gene_id "LOC115212408"; db_xref "GeneID:115212408"; gbkey "mRNA"; gene "LOC115212408"; ID ""; gene_name "LOC115212408"; transcript_id "XM_029781302.2"; product "probable thiopurine S-methyltransferase, transcript variant X1"; exon_number "10"; model_evidence "Supporting evidence includes similarity to: 100% coverage of the annotated genomic feature by RNAseq alignments, including 14 samples with support for all annotated introns";
NC_043001.1	Gnomon	exon	34021117	34021251	.	-	.	gene_id "LOC115212408"; db_xref "GeneID:115212408"; gbkey "mRNA"; gene "LOC115212408"; ID ""; gene_name "LOC115212408"; transcript_id "XM_029781302.2"; product "probable thiopurine S-methyltransferase, transcript variant X1"; exon_number "9"; model_evidence "Supporting evidence includes similarity to: 100% coverage of the annotated genomic feature by RNAseq alignments, including 14 samples with support for all annotated introns";
NC_043001.1	Gnomon	exon	34022252	34022296	.	-	.	gene_id "LOC115212408"; db_xref "GeneID:115212408"; gbkey "mRNA"; gene "LOC115212408"; ID ""; gene_name "LOC115212408"; transcript_id "XM_029781302.2"; product "probable thiopurine S-methyltransferase, transcript variant X1"; exon_number "8"; model_evidence "Supporting evidence includes similarity to: 100% coverage of the annotated genomic feature by RNAseq alignments, including 14 samples with support for all annotated introns";
NC_043001.1	Gnomon	exon	34026291	34026376	.	-	.	gene_id "LOC115212408"; db_xref "GeneID:115212408"; gbkey "mRNA"; gene "LOC115212408"; ID ""; gene_name "LOC115212408"; transcript_id "XM_029781302.2"; product "probable thiopurine S-methyltransferase, transcript variant X1"; exon_number "7"; model_evidence "Supporting evidence includes similarity to: 100% coverage of the annotated genomic feature by RNAseq alignments, including 14 samples with support for all annotated introns";
NC_043001.1	Gnomon	exon	34029291	34029365	.	-	.	gene_id "LOC115212408"; db_xref "GeneID:115212408"; gbkey "mRNA"; gene "LOC115212408"; ID ""; gene_name "LOC115212408"; transcript_id "XM_029781302.2"; product "probable thiopurine S-methyltransferase, transcript variant X1"; exon_number "6"; model_evidence "Supporting evidence includes similarity to: 100% coverage of the annotated genomic feature by RNAseq alignments, including 14 samples with support for all annotated introns";
NC_043001.1	Gnomon	exon	34030728	34030780	.	-	.	gene_id "LOC115212408"; db_xref "GeneID:115212408"; gbkey "mRNA"; gene "LOC115212408"; ID ""; gene_name "LOC115212408"; transcript_id "XM_029781302.2"; product "probable thiopurine S-methyltransferase, transcript variant X1"; exon_number "5"; model_evidence "Supporting evidence includes similarity to: 100% coverage of the annotated genomic feature by RNAseq alignments, including 14 samples with support for all annotated introns";
NC_043001.1	Gnomon	exon	34031686	34031815	.	-	.	gene_id "LOC115212408"; db_xref "GeneID:115212408"; gbkey "mRNA"; gene "LOC115212408"; ID ""; gene_name "LOC115212408"; transcript_id "XM_029781302.2"; product "probable thiopurine S-methyltransferase, transcript variant X1"; exon_number "4"; model_evidence "Supporting evidence includes similarity to: 100% coverage of the annotated genomic feature by RNAseq alignments, including 14 samples with support for all annotated introns";
NC_043001.1	Gnomon	exon	34032773	34032865	.	-	.	gene_id "LOC115212408"; db_xref "GeneID:115212408"; gbkey "mRNA"; gene "LOC115212408"; ID ""; gene_name "LOC115212408"; transcript_id "XM_029781302.2"; product "probable thiopurine S-methyltransferase, transcript variant X1"; exon_number "3"; model_evidence "Supporting evidence includes similarity to: 100% coverage of the annotated genomic feature by RNAseq alignments, including 14 samples with support for all annotated introns";
NC_043001.1	Gnomon	exon	34034710	34034830	.	-	.	gene_id "LOC115212408"; db_xref "GeneID:115212408"; gbkey "mRNA"; gene "LOC115212408"; ID ""; gene_name "LOC115212408"; transcript_id "XM_029781302.2"; product "probable thiopurine S-methyltransferase, transcript variant X1"; exon_number "2"; model_evidence "Supporting evidence includes similarity to: 100% coverage of the annotated genomic feature by RNAseq alignments, including 14 samples with support for all annotated introns";
NC_043001.1	Gnomon	exon	34042131	34042500	.	-	.	gene_id "LOC115212408"; db_xref "GeneID:115212408"; gbkey "mRNA"; gene "LOC115212408"; ID ""; gene_name "LOC115212408"; transcript_id "XM_029781302.2"; product "probable thiopurine S-methyltransferase, transcript variant X1"; exon_number "1"; model_evidence "Supporting evidence includes similarity to: 100% coverage of the annotated genomic feature by RNAseq alignments, including 14 samples with support for all annotated introns";
NC_043001.1	Gnomon	start_codon	34042180	34042182	.	-	0	gene_id "LOC115212408"; db_xref "GeneID:115212408"; gbkey "CDS"; gene "LOC115212408"; ID ""; gene_name "LOC115212408"; transcript_id "XM_029781302.2"; product "probable thiopurine S-methyltransferase isoform X1"; protein_id "XP_029637162.1"; exon_number "1";
NC_043001.1	Gnomon	stop_codon	34021142	34021144	.	-	0	gene_id "LOC115212408"; db_xref "GeneID:115212408"; gbkey "CDS"; gene "LOC115212408"; ID ""; gene_name "LOC115212408"; transcript_id "XM_029781302.2"; product "probable thiopurine S-methyltransferase isoform X1"; protein_id "XP_029637162.1"; exon_number "9";
NC_043001.1	Gnomon	transcript	34018489	34038251	.	-	.	gene_id "LOC115212408"; ID "XM_029781304.2"; gene_name "LOC115212408"; transcript_id "XM_029781304.2";
NC_043001.1	Gnomon	CDS	34021145	34021251	.	-	2	gene_id "LOC115212408"; db_xref "GeneID:115212408"; gbkey "CDS"; gene "LOC115212408"; ID ""; gene_name "LOC115212408"; transcript_id "XM_029781304.2"; product "probable thiopurine S-methyltransferase isoform X3"; protein_id "XP_029637164.1"; exon_number "9";
NC_043001.1	Gnomon	CDS	34022252	34022296	.	-	2	gene_id "LOC115212408"; db_xref "GeneID:115212408"; gbkey "CDS"; gene "LOC115212408"; ID ""; gene_name "LOC115212408"; transcript_id "XM_029781304.2"; product "probable thiopurine S-methyltransferase isoform X3"; protein_id "XP_029637164.1"; exon_number "8";
NC_043001.1	Gnomon	CDS	34026291	34026376	.	-	1	gene_id "LOC115212408"; db_xref "GeneID:115212408"; gbkey "CDS"; gene "LOC115212408"; ID ""; gene_name "LOC115212408"; transcript_id "XM_029781304.2"; product "probable thiopurine S-methyltransferase isoform X3"; protein_id "XP_029637164.1"; exon_number "7";
NC_043001.1	Gnomon	CDS	34029291	34029365	.	-	1	gene_id "LOC115212408"; db_xref "GeneID:115212408"; gbkey "CDS"; gene "LOC115212408"; ID ""; gene_name "LOC115212408"; transcript_id "XM_029781304.2"; product "probable thiopurine S-methyltransferase isoform X3"; protein_id "XP_029637164.1"; exon_number "6";
NC_043001.1	Gnomon	CDS	34030728	34030780	.	-	0	gene_id "LOC115212408"; db_xref "GeneID:115212408"; gbkey "CDS"; gene "LOC115212408"; ID ""; gene_name "LOC115212408"; transcript_id "XM_029781304.2"; product "probable thiopurine S-methyltransferase isoform X3"; protein_id "XP_029637164.1"; exon_number "5";
NC_043001.1	Gnomon	CDS	34031686	34031815	.	-	1	gene_id "LOC115212408"; db_xref "GeneID:115212408"; gbkey "CDS"; gene "LOC115212408"; ID ""; gene_name "LOC115212408"; transcript_id "XM_029781304.2"; product "probable thiopurine S-methyltransferase isoform X3"; protein_id "XP_029637164.1"; exon_number "4";
NC_043001.1	Gnomon	CDS	34032773	34032865	.	-	1	gene_id "LOC115212408"; db_xref "GeneID:115212408"; gbkey "CDS"; gene "LOC115212408"; ID ""; gene_name "LOC115212408"; transcript_id "XM_029781304.2"; product "probable thiopurine S-methyltransferase isoform X3"; protein_id "XP_029637164.1"; exon_number "3";
NC_043001.1	Gnomon	CDS	34034710	34034822	.	-	0	gene_id "LOC115212408"; db_xref "GeneID:115212408"; gbkey "CDS"; gene "LOC115212408"; ID ""; gene_name "LOC115212408"; transcript_id "XM_029781304.2"; product "probable thiopurine S-methyltransferase isoform X3"; protein_id "XP_029637164.1"; exon_number "2";
NC_043001.1	Gnomon	exon	34018489	34018584	.	-	.	gene_id "LOC115212408"; db_xref "GeneID:115212408"; gbkey "mRNA"; gene "LOC115212408"; ID ""; gene_name "LOC115212408"; transcript_id "XM_029781304.2"; product "probable thiopurine S-methyltransferase, transcript variant X4"; exon_number "10"; model_evidence "Supporting evidence includes similarity to: 100% coverage of the annotated genomic feature by RNAseq alignments, including 13 samples with support for all annotated introns";
NC_043001.1	Gnomon	exon	34021117	34021251	.	-	.	gene_id "LOC115212408"; db_xref "GeneID:115212408"; gbkey "mRNA"; gene "LOC115212408"; ID ""; gene_name "LOC115212408"; transcript_id "XM_029781304.2"; product "probable thiopurine S-methyltransferase, transcript variant X4"; exon_number "9"; model_evidence "Supporting evidence includes similarity to: 100% coverage of the annotated genomic feature by RNAseq alignments, including 13 samples with support for all annotated introns";
NC_043001.1	Gnomon	exon	34022252	34022296	.	-	.	gene_id "LOC115212408"; db_xref "GeneID:115212408"; gbkey "mRNA"; gene "LOC115212408"; ID ""; gene_name "LOC115212408"; transcript_id "XM_029781304.2"; product "probable thiopurine S-methyltransferase, transcript variant X4"; exon_number "8"; model_evidence "Supporting evidence includes similarity to: 100% coverage of the annotated genomic feature by RNAseq alignments, including 13 samples with support for all annotated introns";
NC_043001.1	Gnomon	exon	34026291	34026376	.	-	.	gene_id "LOC115212408"; db_xref "GeneID:115212408"; gbkey "mRNA"; gene "LOC115212408"; ID ""; gene_name "LOC115212408"; transcript_id "XM_029781304.2"; product "probable thiopurine S-methyltransferase, transcript variant X4"; exon_number "7"; model_evidence "Supporting evidence includes similarity to: 100% coverage of the annotated genomic feature by RNAseq alignments, including 13 samples with support for all annotated introns";
NC_043001.1	Gnomon	exon	34029291	34029365	.	-	.	gene_id "LOC115212408"; db_xref "GeneID:115212408"; gbkey "mRNA"; gene "LOC115212408"; ID ""; gene_name "LOC115212408"; transcript_id "XM_029781304.2"; product "probable thiopurine S-methyltransferase, transcript variant X4"; exon_number "6"; model_evidence "Supporting evidence includes similarity to: 100% coverage of the annotated genomic feature by RNAseq alignments, including 13 samples with support for all annotated introns";
NC_043001.1	Gnomon	exon	34030728	34030780	.	-	.	gene_id "LOC115212408"; db_xref "GeneID:115212408"; gbkey "mRNA"; gene "LOC115212408"; ID ""; gene_name "LOC115212408"; transcript_id "XM_029781304.2"; product "probable thiopurine S-methyltransferase, transcript variant X4"; exon_number "5"; model_evidence "Supporting evidence includes similarity to: 100% coverage of the annotated genomic feature by RNAseq alignments, including 13 samples with support for all annotated introns";
NC_043001.1	Gnomon	exon	34031686	34031815	.	-	.	gene_id "LOC115212408"; db_xref "GeneID:115212408"; gbkey "mRNA"; gene "LOC115212408"; ID ""; gene_name "LOC115212408"; transcript_id "XM_029781304.2"; product "probable thiopurine S-methyltransferase, transcript variant X4"; exon_number "4"; model_evidence "Supporting evidence includes similarity to: 100% coverage of the annotated genomic feature by RNAseq alignments, including 13 samples with support for all annotated introns";
NC_043001.1	Gnomon	exon	34032773	34032865	.	-	.	gene_id "LOC115212408"; db_xref "GeneID:115212408"; gbkey "mRNA"; gene "LOC115212408"; ID ""; gene_name "LOC115212408"; transcript_id "XM_029781304.2"; product "probable thiopurine S-methyltransferase, transcript variant X4"; exon_number "3"; model_evidence "Supporting evidence includes similarity to: 100% coverage of the annotated genomic feature by RNAseq alignments, including 13 samples with support for all annotated introns";
NC_043001.1	Gnomon	exon	34034710	34034830	.	-	.	gene_id "LOC115212408"; db_xref "GeneID:115212408"; gbkey "mRNA"; gene "LOC115212408"; ID ""; gene_name "LOC115212408"; transcript_id "XM_029781304.2"; product "probable thiopurine S-methyltransferase, transcript variant X4"; exon_number "2"; model_evidence "Supporting evidence includes similarity to: 100% coverage of the annotated genomic feature by RNAseq alignments, including 13 samples with support for all annotated introns";
NC_043001.1	Gnomon	exon	34038146	34038251	.	-	.	gene_id "LOC115212408"; db_xref "GeneID:115212408"; gbkey "mRNA"; gene "LOC115212408"; ID ""; gene_name "LOC115212408"; transcript_id "XM_029781304.2"; product "probable thiopurine S-methyltransferase, transcript variant X4"; exon_number "1"; model_evidence "Supporting evidence includes similarity to: 100% coverage of the annotated genomic feature by RNAseq alignments, including 13 samples with support for all annotated introns";
NC_043001.1	Gnomon	start_codon	34034820	34034822	.	-	0	gene_id "LOC115212408"; db_xref "GeneID:115212408"; gbkey "CDS"; gene "LOC115212408"; ID ""; gene_name "LOC115212408"; transcript_id "XM_029781304.2"; product "probable thiopurine S-methyltransferase isoform X3"; protein_id "XP_029637164.1"; exon_number "2";
NC_043001.1	Gnomon	stop_codon	34021142	34021144	.	-	0	gene_id "LOC115212408"; db_xref "GeneID:115212408"; gbkey "CDS"; gene "LOC115212408"; ID ""; gene_name "LOC115212408"; transcript_id "XM_029781304.2"; product "probable thiopurine S-methyltransferase isoform X3"; protein_id "XP_029637164.1"; exon_number "9";
NC_043001.1	Gnomon	transcript	34018489	34042682	.	-	.	gene_id "LOC115212408"; ID "XM_036503317.1"; gene_name "LOC115212408"; transcript_id "XM_036503317.1";
NC_043001.1	Gnomon	CDS	34021145	34021251	.	-	2	gene_id "LOC115212408"; db_xref "GeneID:115212408"; gbkey "CDS"; gene "LOC115212408"; ID ""; gene_name "LOC115212408"; transcript_id "XM_036503317.1"; product "probable thiopurine S-methyltransferase isoform X2"; protein_id "XP_036359210.1"; exon_number "9";
NC_043001.1	Gnomon	CDS	34022252	34022296	.	-	2	gene_id "LOC115212408"; db_xref "GeneID:115212408"; gbkey "CDS"; gene "LOC115212408"; ID ""; gene_name "LOC115212408"; transcript_id "XM_036503317.1"; product "probable thiopurine S-methyltransferase isoform X2"; protein_id "XP_036359210.1"; exon_number "8";
NC_043001.1	Gnomon	CDS	34026291	34026376	.	-	1	gene_id "LOC115212408"; db_xref "GeneID:115212408"; gbkey "CDS"; gene "LOC115212408"; ID ""; gene_name "LOC115212408"; transcript_id "XM_036503317.1"; product "probable thiopurine S-methyltransferase isoform X2"; protein_id "XP_036359210.1"; exon_number "7";
NC_043001.1	Gnomon	CDS	34029291	34029365	.	-	1	gene_id "LOC115212408"; db_xref "GeneID:115212408"; gbkey "CDS"; gene "LOC115212408"; ID ""; gene_name "LOC115212408"; transcript_id "XM_036503317.1"; product "probable thiopurine S-methyltransferase isoform X2"; protein_id "XP_036359210.1"; exon_number "6";
NC_043001.1	Gnomon	CDS	34030728	34030780	.	-	0	gene_id "LOC115212408"; db_xref "GeneID:115212408"; gbkey "CDS"; gene "LOC115212408"; ID ""; gene_name "LOC115212408"; transcript_id "XM_036503317.1"; product "probable thiopurine S-methyltransferase isoform X2"; protein_id "XP_036359210.1"; exon_number "5";
NC_043001.1	Gnomon	CDS	34031686	34031815	.	-	1	gene_id "LOC115212408"; db_xref "GeneID:115212408"; gbkey "CDS"; gene "LOC115212408"; ID ""; gene_name "LOC115212408"; transcript_id "XM_036503317.1"; product "probable thiopurine S-methyltransferase isoform X2"; protein_id "XP_036359210.1"; exon_number "4";
NC_043001.1	Gnomon	CDS	34032773	34032865	.	-	1	gene_id "LOC115212408"; db_xref "GeneID:115212408"; gbkey "CDS"; gene "LOC115212408"; ID ""; gene_name "LOC115212408"; transcript_id "XM_036503317.1"; product "probable thiopurine S-methyltransferase isoform X2"; protein_id "XP_036359210.1"; exon_number "3";
NC_043001.1	Gnomon	CDS	34034710	34034830	.	-	2	gene_id "LOC115212408"; db_xref "GeneID:115212408"; gbkey "CDS"; gene "LOC115212408"; ID ""; gene_name "LOC115212408"; transcript_id "XM_036503317.1"; product "probable thiopurine S-methyltransferase isoform X2"; protein_id "XP_036359210.1"; exon_number "2";
NC_043001.1	Gnomon	CDS	34042637	34042667	.	-	0	gene_id "LOC115212408"; db_xref "GeneID:115212408"; gbkey "CDS"; gene "LOC115212408"; ID ""; gene_name "LOC115212408"; transcript_id "XM_036503317.1"; product "probable thiopurine S-methyltransferase isoform X2"; protein_id "XP_036359210.1"; exon_number "1";
NC_043001.1	Gnomon	exon	34018489	34018584	.	-	.	gene_id "LOC115212408"; db_xref "GeneID:115212408"; gbkey "mRNA"; gene "LOC115212408"; ID ""; gene_name "LOC115212408"; transcript_id "XM_036503317.1"; product "probable thiopurine S-methyltransferase, transcript variant X2"; exon_number "10"; model_evidence "Supporting evidence includes similarity to: 100% coverage of the annotated genomic feature by RNAseq alignments, including 7 samples with support for all annotated introns";
NC_043001.1	Gnomon	exon	34021117	34021251	.	-	.	gene_id "LOC115212408"; db_xref "GeneID:115212408"; gbkey "mRNA"; gene "LOC115212408"; ID ""; gene_name "LOC115212408"; transcript_id "XM_036503317.1"; product "probable thiopurine S-methyltransferase, transcript variant X2"; exon_number "9"; model_evidence "Supporting evidence includes similarity to: 100% coverage of the annotated genomic feature by RNAseq alignments, including 7 samples with support for all annotated introns";
NC_043001.1	Gnomon	exon	34022252	34022296	.	-	.	gene_id "LOC115212408"; db_xref "GeneID:115212408"; gbkey "mRNA"; gene "LOC115212408"; ID ""; gene_name "LOC115212408"; transcript_id "XM_036503317.1"; product "probable thiopurine S-methyltransferase, transcript variant X2"; exon_number "8"; model_evidence "Supporting evidence includes similarity to: 100% coverage of the annotated genomic feature by RNAseq alignments, including 7 samples with support for all annotated introns";
NC_043001.1	Gnomon	exon	34026291	34026376	.	-	.	gene_id "LOC115212408"; db_xref "GeneID:115212408"; gbkey "mRNA"; gene "LOC115212408"; ID ""; gene_name "LOC115212408"; transcript_id "XM_036503317.1"; product "probable thiopurine S-methyltransferase, transcript variant X2"; exon_number "7"; model_evidence "Supporting evidence includes similarity to: 100% coverage of the annotated genomic feature by RNAseq alignments, including 7 samples with support for all annotated introns";
NC_043001.1	Gnomon	exon	34029291	34029365	.	-	.	gene_id "LOC115212408"; db_xref "GeneID:115212408"; gbkey "mRNA"; gene "LOC115212408"; ID ""; gene_name "LOC115212408"; transcript_id "XM_036503317.1"; product "probable thiopurine S-methyltransferase, transcript variant X2"; exon_number "6"; model_evidence "Supporting evidence includes similarity to: 100% coverage of the annotated genomic feature by RNAseq alignments, including 7 samples with support for all annotated introns";
NC_043001.1	Gnomon	exon	34030728	34030780	.	-	.	gene_id "LOC115212408"; db_xref "GeneID:115212408"; gbkey "mRNA"; gene "LOC115212408"; ID ""; gene_name "LOC115212408"; transcript_id "XM_036503317.1"; product "probable thiopurine S-methyltransferase, transcript variant X2"; exon_number "5"; model_evidence "Supporting evidence includes similarity to: 100% coverage of the annotated genomic feature by RNAseq alignments, including 7 samples with support for all annotated introns";
NC_043001.1	Gnomon	exon	34031686	34031815	.	-	.	gene_id "LOC115212408"; db_xref "GeneID:115212408"; gbkey "mRNA"; gene "LOC115212408"; ID ""; gene_name "LOC115212408"; transcript_id "XM_036503317.1"; product "probable thiopurine S-methyltransferase, transcript variant X2"; exon_number "4"; model_evidence "Supporting evidence includes similarity to: 100% coverage of the annotated genomic feature by RNAseq alignments, including 7 samples with support for all annotated introns";
NC_043001.1	Gnomon	exon	34032773	34032865	.	-	.	gene_id "LOC115212408"; db_xref "GeneID:115212408"; gbkey "mRNA"; gene "LOC115212408"; ID ""; gene_name "LOC115212408"; transcript_id "XM_036503317.1"; product "probable thiopurine S-methyltransferase, transcript variant X2"; exon_number "3"; model_evidence "Supporting evidence includes similarity to: 100% coverage of the annotated genomic feature by RNAseq alignments, including 7 samples with support for all annotated introns";
NC_043001.1	Gnomon	exon	34034710	34034830	.	-	.	gene_id "LOC115212408"; db_xref "GeneID:115212408"; gbkey "mRNA"; gene "LOC115212408"; ID ""; gene_name "LOC115212408"; transcript_id "XM_036503317.1"; product "probable thiopurine S-methyltransferase, transcript variant X2"; exon_number "2"; model_evidence "Supporting evidence includes similarity to: 100% coverage of the annotated genomic feature by RNAseq alignments, including 7 samples with support for all annotated introns";
NC_043001.1	Gnomon	exon	34042637	34042682	.	-	.	gene_id "LOC115212408"; db_xref "GeneID:115212408"; gbkey "mRNA"; gene "LOC115212408"; ID ""; gene_name "LOC115212408"; transcript_id "XM_036503317.1"; product "probable thiopurine S-methyltransferase, transcript variant X2"; exon_number "1"; model_evidence "Supporting evidence includes similarity to: 100% coverage of the annotated genomic feature by RNAseq alignments, including 7 samples with support for all annotated introns";
NC_043001.1	Gnomon	start_codon	34042665	34042667	.	-	0	gene_id "LOC115212408"; db_xref "GeneID:115212408"; gbkey "CDS"; gene "LOC115212408"; ID ""; gene_name "LOC115212408"; transcript_id "XM_036503317.1"; product "probable thiopurine S-methyltransferase isoform X2"; protein_id "XP_036359210.1"; exon_number "1";
NC_043001.1	Gnomon	stop_codon	34021142	34021144	.	-	0	gene_id "LOC115212408"; db_xref "GeneID:115212408"; gbkey "CDS"; gene "LOC115212408"; ID ""; gene_name "LOC115212408"; transcript_id "XM_036503317.1"; product "probable thiopurine S-methyltransferase isoform X2"; protein_id "XP_036359210.1"; exon_number "9";
NC_043001.1	Gnomon	transcript	34018489	34038181	.	-	.	gene_id "LOC115212408"; ID "XM_036503318.1"; gene_name "LOC115212408"; transcript_id "XM_036503318.1";
NC_043001.1	Gnomon	CDS	34021145	34021251	.	-	2	gene_id "LOC115212408"; db_xref "GeneID:115212408"; gbkey "CDS"; gene "LOC115212408"; ID ""; gene_name "LOC115212408"; transcript_id "XM_036503318.1"; product "probable thiopurine S-methyltransferase isoform X3"; protein_id "XP_036359211.1"; exon_number "9";
NC_043001.1	Gnomon	CDS	34022252	34022296	.	-	2	gene_id "LOC115212408"; db_xref "GeneID:115212408"; gbkey "CDS"; gene "LOC115212408"; ID ""; gene_name "LOC115212408"; transcript_id "XM_036503318.1"; product "probable thiopurine S-methyltransferase isoform X3"; protein_id "XP_036359211.1"; exon_number "8";
NC_043001.1	Gnomon	CDS	34026291	34026376	.	-	1	gene_id "LOC115212408"; db_xref "GeneID:115212408"; gbkey "CDS"; gene "LOC115212408"; ID ""; gene_name "LOC115212408"; transcript_id "XM_036503318.1"; product "probable thiopurine S-methyltransferase isoform X3"; protein_id "XP_036359211.1"; exon_number "7";
NC_043001.1	Gnomon	CDS	34029291	34029365	.	-	1	gene_id "LOC115212408"; db_xref "GeneID:115212408"; gbkey "CDS"; gene "LOC115212408"; ID ""; gene_name "LOC115212408"; transcript_id "XM_036503318.1"; product "probable thiopurine S-methyltransferase isoform X3"; protein_id "XP_036359211.1"; exon_number "6";
NC_043001.1	Gnomon	CDS	34030728	34030780	.	-	0	gene_id "LOC115212408"; db_xref "GeneID:115212408"; gbkey "CDS"; gene "LOC115212408"; ID ""; gene_name "LOC115212408"; transcript_id "XM_036503318.1"; product "probable thiopurine S-methyltransferase isoform X3"; protein_id "XP_036359211.1"; exon_number "5";
NC_043001.1	Gnomon	CDS	34031686	34031815	.	-	1	gene_id "LOC115212408"; db_xref "GeneID:115212408"; gbkey "CDS"; gene "LOC115212408"; ID ""; gene_name "LOC115212408"; transcript_id "XM_036503318.1"; product "probable thiopurine S-methyltransferase isoform X3"; protein_id "XP_036359211.1"; exon_number "4";
NC_043001.1	Gnomon	CDS	34032773	34032865	.	-	1	gene_id "LOC115212408"; db_xref "GeneID:115212408"; gbkey "CDS"; gene "LOC115212408"; ID ""; gene_name "LOC115212408"; transcript_id "XM_036503318.1"; product "probable thiopurine S-methyltransferase isoform X3"; protein_id "XP_036359211.1"; exon_number "3";
NC_043001.1	Gnomon	CDS	34034710	34034822	.	-	0	gene_id "LOC115212408"; db_xref "GeneID:115212408"; gbkey "CDS"; gene "LOC115212408"; ID ""; gene_name "LOC115212408"; transcript_id "XM_036503318.1"; product "probable thiopurine S-methyltransferase isoform X3"; protein_id "XP_036359211.1"; exon_number "2";
NC_043001.1	Gnomon	exon	34018489	34018584	.	-	.	gene_id "LOC115212408"; db_xref "GeneID:115212408"; gbkey "mRNA"; gene "LOC115212408"; ID ""; gene_name "LOC115212408"; transcript_id "XM_036503318.1"; product "probable thiopurine S-methyltransferase, transcript variant X3"; exon_number "10"; model_evidence "Supporting evidence includes similarity to: 100% coverage of the annotated genomic feature by RNAseq alignments, including 28 samples with support for all annotated introns";
NC_043001.1	Gnomon	exon	34021117	34021251	.	-	.	gene_id "LOC115212408"; db_xref "GeneID:115212408"; gbkey "mRNA"; gene "LOC115212408"; ID ""; gene_name "LOC115212408"; transcript_id "XM_036503318.1"; product "probable thiopurine S-methyltransferase, transcript variant X3"; exon_number "9"; model_evidence "Supporting evidence includes similarity to: 100% coverage of the annotated genomic feature by RNAseq alignments, including 28 samples with support for all annotated introns";
NC_043001.1	Gnomon	exon	34022252	34022296	.	-	.	gene_id "LOC115212408"; db_xref "GeneID:115212408"; gbkey "mRNA"; gene "LOC115212408"; ID ""; gene_name "LOC115212408"; transcript_id "XM_036503318.1"; product "probable thiopurine S-methyltransferase, transcript variant X3"; exon_number "8"; model_evidence "Supporting evidence includes similarity to: 100% coverage of the annotated genomic feature by RNAseq alignments, including 28 samples with support for all annotated introns";
NC_043001.1	Gnomon	exon	34026291	34026376	.	-	.	gene_id "LOC115212408"; db_xref "GeneID:115212408"; gbkey "mRNA"; gene "LOC115212408"; ID ""; gene_name "LOC115212408"; transcript_id "XM_036503318.1"; product "probable thiopurine S-methyltransferase, transcript variant X3"; exon_number "7"; model_evidence "Supporting evidence includes similarity to: 100% coverage of the annotated genomic feature by RNAseq alignments, including 28 samples with support for all annotated introns";
NC_043001.1	Gnomon	exon	34029291	34029365	.	-	.	gene_id "LOC115212408"; db_xref "GeneID:115212408"; gbkey "mRNA"; gene "LOC115212408"; ID ""; gene_name "LOC115212408"; transcript_id "XM_036503318.1"; product "probable thiopurine S-methyltransferase, transcript variant X3"; exon_number "6"; model_evidence "Supporting evidence includes similarity to: 100% coverage of the annotated genomic feature by RNAseq alignments, including 28 samples with support for all annotated introns";
NC_043001.1	Gnomon	exon	34030728	34030780	.	-	.	gene_id "LOC115212408"; db_xref "GeneID:115212408"; gbkey "mRNA"; gene "LOC115212408"; ID ""; gene_name "LOC115212408"; transcript_id "XM_036503318.1"; product "probable thiopurine S-methyltransferase, transcript variant X3"; exon_number "5"; model_evidence "Supporting evidence includes similarity to: 100% coverage of the annotated genomic feature by RNAseq alignments, including 28 samples with support for all annotated introns";
NC_043001.1	Gnomon	exon	34031686	34031815	.	-	.	gene_id "LOC115212408"; db_xref "GeneID:115212408"; gbkey "mRNA"; gene "LOC115212408"; ID ""; gene_name "LOC115212408"; transcript_id "XM_036503318.1"; product "probable thiopurine S-methyltransferase, transcript variant X3"; exon_number "4"; model_evidence "Supporting evidence includes similarity to: 100% coverage of the annotated genomic feature by RNAseq alignments, including 28 samples with support for all annotated introns";
NC_043001.1	Gnomon	exon	34032773	34032865	.	-	.	gene_id "LOC115212408"; db_xref "GeneID:115212408"; gbkey "mRNA"; gene "LOC115212408"; ID ""; gene_name "LOC115212408"; transcript_id "XM_036503318.1"; product "probable thiopurine S-methyltransferase, transcript variant X3"; exon_number "3"; model_evidence "Supporting evidence includes similarity to: 100% coverage of the annotated genomic feature by RNAseq alignments, including 28 samples with support for all annotated introns";
NC_043001.1	Gnomon	exon	34034710	34034831	.	-	.	gene_id "LOC115212408"; db_xref "GeneID:115212408"; gbkey "mRNA"; gene "LOC115212408"; ID ""; gene_name "LOC115212408"; transcript_id "XM_036503318.1"; product "probable thiopurine S-methyltransferase, transcript variant X3"; exon_number "2"; model_evidence "Supporting evidence includes similarity to: 100% coverage of the annotated genomic feature by RNAseq alignments, including 28 samples with support for all annotated introns";
NC_043001.1	Gnomon	exon	34038046	34038181	.	-	.	gene_id "LOC115212408"; db_xref "GeneID:115212408"; gbkey "mRNA"; gene "LOC115212408"; ID ""; gene_name "LOC115212408"; transcript_id "XM_036503318.1"; product "probable thiopurine S-methyltransferase, transcript variant X3"; exon_number "1"; model_evidence "Supporting evidence includes similarity to: 100% coverage of the annotated genomic feature by RNAseq alignments, including 28 samples with support for all annotated introns";
NC_043001.1	Gnomon	start_codon	34034820	34034822	.	-	0	gene_id "LOC115212408"; db_xref "GeneID:115212408"; gbkey "CDS"; gene "LOC115212408"; ID ""; gene_name "LOC115212408"; transcript_id "XM_036503318.1"; product "probable thiopurine S-methyltransferase isoform X3"; protein_id "XP_036359211.1"; exon_number "2";
NC_043001.1	Gnomon	stop_codon	34021142	34021144	.	-	0	gene_id "LOC115212408"; db_xref "GeneID:115212408"; gbkey "CDS"; gene "LOC115212408"; ID ""; gene_name "LOC115212408"; transcript_id "XM_036503318.1"; product "probable thiopurine S-methyltransferase isoform X3"; protein_id "XP_036359211.1"; exon_number "9";
NC_043001.1	Gnomon	gene	89290874	89383135	.	-	.	gene_id "LOC115212409"; db_xref "GeneID:115212409"; gbkey "Gene"; gene "LOC115212409"; gene_biotype "protein_coding"; ID ""; gene_name "LOC115212409";
NC_043001.1	Gnomon~FLAMseq~Covext	transcript	89290874	89383135	.	-	.	gene_id "LOC115212409"; ID "XM_029781306.2"; gene_name "LOC115212409"; transcript_id "Covext~FLAMseq_ext~XM_029781306.2"; three_prime_ext "3845";
NC_043001.1	Covext	exon	89296836	89299196	.	-	.	gene_id "LOC115212409"; db_xref "GeneID:115212409"; gbkey "mRNA"; gene "LOC115212409"; ID ""; gene_name "LOC115212409"; transcript_id "Covext~FLAMseq_ext~XM_029781306.2"; product "uncharacterized LOC115212409, transcript variant X1"; exon_number "10"; model_evidence "Supporting evidence includes similarity to: 2 Proteins, and 100% coverage of the annotated genomic feature by RNAseq alignments, including 46 samples with support for all annotated introns";
NC_043001.1	Covext	exon	89301513	89301635	.	-	.	gene_id "LOC115212409"; db_xref "GeneID:115212409"; gbkey "mRNA"; gene "LOC115212409"; ID ""; gene_name "LOC115212409"; transcript_id "Covext~FLAMseq_ext~XM_029781306.2"; product "uncharacterized LOC115212409, transcript variant X1"; exon_number "9"; model_evidence "Supporting evidence includes similarity to: 2 Proteins, and 100% coverage of the annotated genomic feature by RNAseq alignments, including 46 samples with support for all annotated introns";
NC_043001.1	Covext	exon	89310131	89310247	.	-	.	gene_id "LOC115212409"; db_xref "GeneID:115212409"; gbkey "mRNA"; gene "LOC115212409"; ID ""; gene_name "LOC115212409"; transcript_id "Covext~FLAMseq_ext~XM_029781306.2"; product "uncharacterized LOC115212409, transcript variant X1"; exon_number "8"; model_evidence "Supporting evidence includes similarity to: 2 Proteins, and 100% coverage of the annotated genomic feature by RNAseq alignments, including 46 samples with support for all annotated introns";
NC_043001.1	Covext	exon	89310905	89311021	.	-	.	gene_id "LOC115212409"; db_xref "GeneID:115212409"; gbkey "mRNA"; gene "LOC115212409"; ID ""; gene_name "LOC115212409"; transcript_id "Covext~FLAMseq_ext~XM_029781306.2"; product "uncharacterized LOC115212409, transcript variant X1"; exon_number "7"; model_evidence "Supporting evidence includes similarity to: 2 Proteins, and 100% coverage of the annotated genomic feature by RNAseq alignments, including 46 samples with support for all annotated introns";
NC_043001.1	Covext	exon	89316978	89317133	.	-	.	gene_id "LOC115212409"; db_xref "GeneID:115212409"; gbkey "mRNA"; gene "LOC115212409"; ID ""; gene_name "LOC115212409"; transcript_id "Covext~FLAMseq_ext~XM_029781306.2"; product "uncharacterized LOC115212409, transcript variant X1"; exon_number "6"; model_evidence "Supporting evidence includes similarity to: 2 Proteins, and 100% coverage of the annotated genomic feature by RNAseq alignments, including 46 samples with support for all annotated introns";
NC_043001.1	Covext	exon	89319182	89319313	.	-	.	gene_id "LOC115212409"; db_xref "GeneID:115212409"; gbkey "mRNA"; gene "LOC115212409"; ID ""; gene_name "LOC115212409"; transcript_id "Covext~FLAMseq_ext~XM_029781306.2"; product "uncharacterized LOC115212409, transcript variant X1"; exon_number "5"; model_evidence "Supporting evidence includes similarity to: 2 Proteins, and 100% coverage of the annotated genomic feature by RNAseq alignments, including 46 samples with support for all annotated introns";
NC_043001.1	Covext	exon	89324033	89324232	.	-	.	gene_id "LOC115212409"; db_xref "GeneID:115212409"; gbkey "mRNA"; gene "LOC115212409"; ID ""; gene_name "LOC115212409"; transcript_id "Covext~FLAMseq_ext~XM_029781306.2"; product "uncharacterized LOC115212409, transcript variant X1"; exon_number "4"; model_evidence "Supporting evidence includes similarity to: 2 Proteins, and 100% coverage of the annotated genomic feature by RNAseq alignments, including 46 samples with support for all annotated introns";
NC_043001.1	Covext	exon	89336835	89336970	.	-	.	gene_id "LOC115212409"; db_xref "GeneID:115212409"; gbkey "mRNA"; gene "LOC115212409"; ID ""; gene_name "LOC115212409"; transcript_id "Covext~FLAMseq_ext~XM_029781306.2"; product "uncharacterized LOC115212409, transcript variant X1"; exon_number "3"; model_evidence "Supporting evidence includes similarity to: 2 Proteins, and 100% coverage of the annotated genomic feature by RNAseq alignments, including 46 samples with support for all annotated introns";
NC_043001.1	Covext	exon	89348193	89348240	.	-	.	gene_id "LOC115212409"; db_xref "GeneID:115212409"; gbkey "mRNA"; gene "LOC115212409"; ID ""; gene_name "LOC115212409"; transcript_id "Covext~FLAMseq_ext~XM_029781306.2"; product "uncharacterized LOC115212409, transcript variant X1"; exon_number "2"; model_evidence "Supporting evidence includes similarity to: 2 Proteins, and 100% coverage of the annotated genomic feature by RNAseq alignments, including 46 samples with support for all annotated introns";
NC_043001.1	Covext	exon	89380984	89383135	.	-	.	gene_id "LOC115212409"; db_xref "GeneID:115212409"; gbkey "mRNA"; gene "LOC115212409"; ID ""; gene_name "LOC115212409"; transcript_id "Covext~FLAMseq_ext~XM_029781306.2"; product "uncharacterized LOC115212409, transcript variant X1"; exon_number "1"; model_evidence "Supporting evidence includes similarity to: 2 Proteins, and 100% coverage of the annotated genomic feature by RNAseq alignments, including 46 samples with support for all annotated introns";
NC_043001.1	Covext	exon	89292991	89299196	.	-	.	gene_id "LOC115212409"; db_xref "GeneID:115212409"; gbkey "mRNA"; gene "LOC115212409"; ID ""; gene_name "LOC115212409"; transcript_id "Covext~FLAMseq_ext~XM_029781306.2"; product "uncharacterized LOC115212409"; exon_number "10"; model_evidence "Supporting evidence includes similarity to: 2 Proteins, and 100% coverage of the annotated genomic feature by RNAseq alignments"; three_prime_ext "3845";
NC_043001.1	Covext	exon	89290874	89299196	.	-	.	gene_id "LOC115212409"; db_xref "GeneID:115212409"; gbkey "mRNA"; gene "LOC115212409"; ID ""; gene_name "LOC115212409"; transcript_id "Covext~FLAMseq_ext~XM_029781306.2"; product "uncharacterized LOC115212409"; exon_number "10"; model_evidence "Supporting evidence includes similarity to: 2 Proteins, and 100% coverage of the annotated genomic feature by RNAseq alignments"; three_prime_ext "2117";
NC_043001.1	Gnomon~FLAMseq	transcript	89292991	89383135	.	-	.	gene_id "LOC115212409"; ID "XM_029781306.2"; gene_name "LOC115212409"; transcript_id "FLAMseq_ext~XM_029781306.2"; three_prime_ext "3845";
NC_043001.1	Gnomon~FLAMseq	exon	89296836	89299196	.	-	.	gene_id "LOC115212409"; db_xref "GeneID:115212409"; gbkey "mRNA"; gene "LOC115212409"; ID ""; gene_name "LOC115212409"; transcript_id "FLAMseq_ext~XM_029781306.2"; product "uncharacterized LOC115212409, transcript variant X1"; exon_number "10"; model_evidence "Supporting evidence includes similarity to: 2 Proteins, and 100% coverage of the annotated genomic feature by RNAseq alignments, including 46 samples with support for all annotated introns";
NC_043001.1	Gnomon~FLAMseq	exon	89301513	89301635	.	-	.	gene_id "LOC115212409"; db_xref "GeneID:115212409"; gbkey "mRNA"; gene "LOC115212409"; ID ""; gene_name "LOC115212409"; transcript_id "FLAMseq_ext~XM_029781306.2"; product "uncharacterized LOC115212409, transcript variant X1"; exon_number "9"; model_evidence "Supporting evidence includes similarity to: 2 Proteins, and 100% coverage of the annotated genomic feature by RNAseq alignments, including 46 samples with support for all annotated introns";
NC_043001.1	Gnomon~FLAMseq	exon	89310131	89310247	.	-	.	gene_id "LOC115212409"; db_xref "GeneID:115212409"; gbkey "mRNA"; gene "LOC115212409"; ID ""; gene_name "LOC115212409"; transcript_id "FLAMseq_ext~XM_029781306.2"; product "uncharacterized LOC115212409, transcript variant X1"; exon_number "8"; model_evidence "Supporting evidence includes similarity to: 2 Proteins, and 100% coverage of the annotated genomic feature by RNAseq alignments, including 46 samples with support for all annotated introns";
NC_043001.1	Gnomon~FLAMseq	exon	89310905	89311021	.	-	.	gene_id "LOC115212409"; db_xref "GeneID:115212409"; gbkey "mRNA"; gene "LOC115212409"; ID ""; gene_name "LOC115212409"; transcript_id "FLAMseq_ext~XM_029781306.2"; product "uncharacterized LOC115212409, transcript variant X1"; exon_number "7"; model_evidence "Supporting evidence includes similarity to: 2 Proteins, and 100% coverage of the annotated genomic feature by RNAseq alignments, including 46 samples with support for all annotated introns";
NC_043001.1	Gnomon~FLAMseq	exon	89316978	89317133	.	-	.	gene_id "LOC115212409"; db_xref "GeneID:115212409"; gbkey "mRNA"; gene "LOC115212409"; ID ""; gene_name "LOC115212409"; transcript_id "FLAMseq_ext~XM_029781306.2"; product "uncharacterized LOC115212409, transcript variant X1"; exon_number "6"; model_evidence "Supporting evidence includes similarity to: 2 Proteins, and 100% coverage of the annotated genomic feature by RNAseq alignments, including 46 samples with support for all annotated introns";
NC_043001.1	Gnomon~FLAMseq	exon	89319182	89319313	.	-	.	gene_id "LOC115212409"; db_xref "GeneID:115212409"; gbkey "mRNA"; gene "LOC115212409"; ID ""; gene_name "LOC115212409"; transcript_id "FLAMseq_ext~XM_029781306.2"; product "uncharacterized LOC115212409, transcript variant X1"; exon_number "5"; model_evidence "Supporting evidence includes similarity to: 2 Proteins, and 100% coverage of the annotated genomic feature by RNAseq alignments, including 46 samples with support for all annotated introns";
NC_043001.1	Gnomon~FLAMseq	exon	89324033	89324232	.	-	.	gene_id "LOC115212409"; db_xref "GeneID:115212409"; gbkey "mRNA"; gene "LOC115212409"; ID ""; gene_name "LOC115212409"; transcript_id "FLAMseq_ext~XM_029781306.2"; product "uncharacterized LOC115212409, transcript variant X1"; exon_number "4"; model_evidence "Supporting evidence includes similarity to: 2 Proteins, and 100% coverage of the annotated genomic feature by RNAseq alignments, including 46 samples with support for all annotated introns";
NC_043001.1	Gnomon~FLAMseq	exon	89336835	89336970	.	-	.	gene_id "LOC115212409"; db_xref "GeneID:115212409"; gbkey "mRNA"; gene "LOC115212409"; ID ""; gene_name "LOC115212409"; transcript_id "FLAMseq_ext~XM_029781306.2"; product "uncharacterized LOC115212409, transcript variant X1"; exon_number "3"; model_evidence "Supporting evidence includes similarity to: 2 Proteins, and 100% coverage of the annotated genomic feature by RNAseq alignments, including 46 samples with support for all annotated introns";
NC_043001.1	Gnomon~FLAMseq	exon	89348193	89348240	.	-	.	gene_id "LOC115212409"; db_xref "GeneID:115212409"; gbkey "mRNA"; gene "LOC115212409"; ID ""; gene_name "LOC115212409"; transcript_id "FLAMseq_ext~XM_029781306.2"; product "uncharacterized LOC115212409, transcript variant X1"; exon_number "2"; model_evidence "Supporting evidence includes similarity to: 2 Proteins, and 100% coverage of the annotated genomic feature by RNAseq alignments, including 46 samples with support for all annotated introns";
NC_043001.1	Gnomon~FLAMseq	exon	89380984	89383135	.	-	.	gene_id "LOC115212409"; db_xref "GeneID:115212409"; gbkey "mRNA"; gene "LOC115212409"; ID ""; gene_name "LOC115212409"; transcript_id "FLAMseq_ext~XM_029781306.2"; product "uncharacterized LOC115212409, transcript variant X1"; exon_number "1"; model_evidence "Supporting evidence includes similarity to: 2 Proteins, and 100% coverage of the annotated genomic feature by RNAseq alignments, including 46 samples with support for all annotated introns";
NC_043001.1	Gnomon~FLAMseq	exon	89292991	89299196	.	-	.	gene_id "LOC115212409"; db_xref "GeneID:115212409"; gbkey "mRNA"; gene "LOC115212409"; ID ""; gene_name "LOC115212409"; transcript_id "FLAMseq_ext~XM_029781306.2"; product "uncharacterized LOC115212409"; exon_number "10"; model_evidence "Supporting evidence includes similarity to: 2 Proteins, and 100% coverage of the annotated genomic feature by RNAseq alignments"; three_prime_ext "3845";
NC_043001.1	PBRI	transcript	89296843	89383108	.	-	.	gene_id "LOC115212409"; ID ""; gene_name "LOC115212409"; transcript_id "G21377.3"; uniq_trans_id "G21377.3";
NC_043001.1	PBRI	exon	89296843	89299196	.	-	.	gene_id "LOC115212409"; ID ""; gene_name "LOC115212409"; transcript_id "G21377.3"; exon_number "9"; uniq_trans_id "G21377.3";
NC_043001.1	PBRI	exon	89301513	89301635	.	-	.	gene_id "LOC115212409"; ID ""; gene_name "LOC115212409"; transcript_id "G21377.3"; exon_number "8"; uniq_trans_id "G21377.3";
NC_043001.1	PBRI	exon	89310131	89310247	.	-	.	gene_id "LOC115212409"; ID ""; gene_name "LOC115212409"; transcript_id "G21377.3"; exon_number "7"; uniq_trans_id "G21377.3";
NC_043001.1	PBRI	exon	89310905	89311021	.	-	.	gene_id "LOC115212409"; ID ""; gene_name "LOC115212409"; transcript_id "G21377.3"; exon_number "6"; uniq_trans_id "G21377.3";
NC_043001.1	PBRI	exon	89316978	89319313	.	-	.	gene_id "LOC115212409"; ID ""; gene_name "LOC115212409"; transcript_id "G21377.3"; exon_number "5"; uniq_trans_id "G21377.3";
NC_043001.1	PBRI	exon	89324033	89324232	.	-	.	gene_id "LOC115212409"; ID ""; gene_name "LOC115212409"; transcript_id "G21377.3"; exon_number "4"; uniq_trans_id "G21377.3";
NC_043001.1	PBRI	exon	89336835	89336970	.	-	.	gene_id "LOC115212409"; ID ""; gene_name "LOC115212409"; transcript_id "G21377.3"; exon_number "3"; uniq_trans_id "G21377.3";
NC_043001.1	PBRI	exon	89348193	89348240	.	-	.	gene_id "LOC115212409"; ID ""; gene_name "LOC115212409"; transcript_id "G21377.3"; exon_number "2"; uniq_trans_id "G21377.3";
NC_043001.1	PBRI	exon	89380984	89383108	.	-	.	gene_id "LOC115212409"; ID ""; gene_name "LOC115212409"; transcript_id "G21377.3"; exon_number "1"; uniq_trans_id "G21377.3";
NC_043001.1	Gnomon	transcript	89296836	89383135	.	-	.	gene_id "LOC115212409"; ID "XM_029781306.2"; gene_name "LOC115212409"; transcript_id "XM_029781306.2";
NC_043001.1	Gnomon	CDS	89298043	89299196	.	-	2	gene_id "LOC115212409"; db_xref "GeneID:115212409"; gbkey "CDS"; gene "LOC115212409"; ID ""; gene_name "LOC115212409"; transcript_id "XM_029781306.2"; product "uncharacterized protein LOC115212409 isoform X1"; protein_id "XP_029637166.1"; exon_number "10";
NC_043001.1	Gnomon	CDS	89301513	89301635	.	-	2	gene_id "LOC115212409"; db_xref "GeneID:115212409"; gbkey "CDS"; gene "LOC115212409"; ID ""; gene_name "LOC115212409"; transcript_id "XM_029781306.2"; product "uncharacterized protein LOC115212409 isoform X1"; protein_id "XP_029637166.1"; exon_number "9";
NC_043001.1	Gnomon	CDS	89310131	89310247	.	-	2	gene_id "LOC115212409"; db_xref "GeneID:115212409"; gbkey "CDS"; gene "LOC115212409"; ID ""; gene_name "LOC115212409"; transcript_id "XM_029781306.2"; product "uncharacterized protein LOC115212409 isoform X1"; protein_id "XP_029637166.1"; exon_number "8";
NC_043001.1	Gnomon	CDS	89310905	89311021	.	-	2	gene_id "LOC115212409"; db_xref "GeneID:115212409"; gbkey "CDS"; gene "LOC115212409"; ID ""; gene_name "LOC115212409"; transcript_id "XM_029781306.2"; product "uncharacterized protein LOC115212409 isoform X1"; protein_id "XP_029637166.1"; exon_number "7";
NC_043001.1	Gnomon	CDS	89316978	89317133	.	-	2	gene_id "LOC115212409"; db_xref "GeneID:115212409"; gbkey "CDS"; gene "LOC115212409"; ID ""; gene_name "LOC115212409"; transcript_id "XM_029781306.2"; product "uncharacterized protein LOC115212409 isoform X1"; protein_id "XP_029637166.1"; exon_number "6";
NC_043001.1	Gnomon	CDS	89319182	89319313	.	-	2	gene_id "LOC115212409"; db_xref "GeneID:115212409"; gbkey "CDS"; gene "LOC115212409"; ID ""; gene_name "LOC115212409"; transcript_id "XM_029781306.2"; product "uncharacterized protein LOC115212409 isoform X1"; protein_id "XP_029637166.1"; exon_number "5";
NC_043001.1	Gnomon	CDS	89324033	89324232	.	-	1	gene_id "LOC115212409"; db_xref "GeneID:115212409"; gbkey "CDS"; gene "LOC115212409"; ID ""; gene_name "LOC115212409"; transcript_id "XM_029781306.2"; product "uncharacterized protein LOC115212409 isoform X1"; protein_id "XP_029637166.1"; exon_number "4";
NC_043001.1	Gnomon	CDS	89336835	89336970	.	-	2	gene_id "LOC115212409"; db_xref "GeneID:115212409"; gbkey "CDS"; gene "LOC115212409"; ID ""; gene_name "LOC115212409"; transcript_id "XM_029781306.2"; product "uncharacterized protein LOC115212409 isoform X1"; protein_id "XP_029637166.1"; exon_number "3";
NC_043001.1	Gnomon	CDS	89348193	89348240	.	-	2	gene_id "LOC115212409"; db_xref "GeneID:115212409"; gbkey "CDS"; gene "LOC115212409"; ID ""; gene_name "LOC115212409"; transcript_id "XM_029781306.2"; product "uncharacterized protein LOC115212409 isoform X1"; protein_id "XP_029637166.1"; exon_number "2";
NC_043001.1	Gnomon	CDS	89380984	89381452	.	-	0	gene_id "LOC115212409"; db_xref "GeneID:115212409"; gbkey "CDS"; gene "LOC115212409"; ID ""; gene_name "LOC115212409"; transcript_id "XM_029781306.2"; product "uncharacterized protein LOC115212409 isoform X1"; protein_id "XP_029637166.1"; exon_number "1";
NC_043001.1	Gnomon	exon	89296836	89299196	.	-	.	gene_id "LOC115212409"; db_xref "GeneID:115212409"; gbkey "mRNA"; gene "LOC115212409"; ID ""; gene_name "LOC115212409"; transcript_id "XM_029781306.2"; product "uncharacterized LOC115212409, transcript variant X1"; exon_number "10"; model_evidence "Supporting evidence includes similarity to: 2 Proteins, and 100% coverage of the annotated genomic feature by RNAseq alignments, including 46 samples with support for all annotated introns";
NC_043001.1	Gnomon	exon	89301513	89301635	.	-	.	gene_id "LOC115212409"; db_xref "GeneID:115212409"; gbkey "mRNA"; gene "LOC115212409"; ID ""; gene_name "LOC115212409"; transcript_id "XM_029781306.2"; product "uncharacterized LOC115212409, transcript variant X1"; exon_number "9"; model_evidence "Supporting evidence includes similarity to: 2 Proteins, and 100% coverage of the annotated genomic feature by RNAseq alignments, including 46 samples with support for all annotated introns";
NC_043001.1	Gnomon	exon	89310131	89310247	.	-	.	gene_id "LOC115212409"; db_xref "GeneID:115212409"; gbkey "mRNA"; gene "LOC115212409"; ID ""; gene_name "LOC115212409"; transcript_id "XM_029781306.2"; product "uncharacterized LOC115212409, transcript variant X1"; exon_number "8"; model_evidence "Supporting evidence includes similarity to: 2 Proteins, and 100% coverage of the annotated genomic feature by RNAseq alignments, including 46 samples with support for all annotated introns";
NC_043001.1	Gnomon	exon	89310905	89311021	.	-	.	gene_id "LOC115212409"; db_xref "GeneID:115212409"; gbkey "mRNA"; gene "LOC115212409"; ID ""; gene_name "LOC115212409"; transcript_id "XM_029781306.2"; product "uncharacterized LOC115212409, transcript variant X1"; exon_number "7"; model_evidence "Supporting evidence includes similarity to: 2 Proteins, and 100% coverage of the annotated genomic feature by RNAseq alignments, including 46 samples with support for all annotated introns";
NC_043001.1	Gnomon	exon	89316978	89317133	.	-	.	gene_id "LOC115212409"; db_xref "GeneID:115212409"; gbkey "mRNA"; gene "LOC115212409"; ID ""; gene_name "LOC115212409"; transcript_id "XM_029781306.2"; product "uncharacterized LOC115212409, transcript variant X1"; exon_number "6"; model_evidence "Supporting evidence includes similarity to: 2 Proteins, and 100% coverage of the annotated genomic feature by RNAseq alignments, including 46 samples with support for all annotated introns";
NC_043001.1	Gnomon	exon	89319182	89319313	.	-	.	gene_id "LOC115212409"; db_xref "GeneID:115212409"; gbkey "mRNA"; gene "LOC115212409"; ID ""; gene_name "LOC115212409"; transcript_id "XM_029781306.2"; product "uncharacterized LOC115212409, transcript variant X1"; exon_number "5"; model_evidence "Supporting evidence includes similarity to: 2 Proteins, and 100% coverage of the annotated genomic feature by RNAseq alignments, including 46 samples with support for all annotated introns";
NC_043001.1	Gnomon	exon	89324033	89324232	.	-	.	gene_id "LOC115212409"; db_xref "GeneID:115212409"; gbkey "mRNA"; gene "LOC115212409"; ID ""; gene_name "LOC115212409"; transcript_id "XM_029781306.2"; product "uncharacterized LOC115212409, transcript variant X1"; exon_number "4"; model_evidence "Supporting evidence includes similarity to: 2 Proteins, and 100% coverage of the annotated genomic feature by RNAseq alignments, including 46 samples with support for all annotated introns";
NC_043001.1	Gnomon	exon	89336835	89336970	.	-	.	gene_id "LOC115212409"; db_xref "GeneID:115212409"; gbkey "mRNA"; gene "LOC115212409"; ID ""; gene_name "LOC115212409"; transcript_id "XM_029781306.2"; product "uncharacterized LOC115212409, transcript variant X1"; exon_number "3"; model_evidence "Supporting evidence includes similarity to: 2 Proteins, and 100% coverage of the annotated genomic feature by RNAseq alignments, including 46 samples with support for all annotated introns";
NC_043001.1	Gnomon	exon	89348193	89348240	.	-	.	gene_id "LOC115212409"; db_xref "GeneID:115212409"; gbkey "mRNA"; gene "LOC115212409"; ID ""; gene_name "LOC115212409"; transcript_id "XM_029781306.2"; product "uncharacterized LOC115212409, transcript variant X1"; exon_number "2"; model_evidence "Supporting evidence includes similarity to: 2 Proteins, and 100% coverage of the annotated genomic feature by RNAseq alignments, including 46 samples with support for all annotated introns";
NC_043001.1	Gnomon	exon	89380984	89383135	.	-	.	gene_id "LOC115212409"; db_xref "GeneID:115212409"; gbkey "mRNA"; gene "LOC115212409"; ID ""; gene_name "LOC115212409"; transcript_id "XM_029781306.2"; product "uncharacterized LOC115212409, transcript variant X1"; exon_number "1"; model_evidence "Supporting evidence includes similarity to: 2 Proteins, and 100% coverage of the annotated genomic feature by RNAseq alignments, including 46 samples with support for all annotated introns";
NC_043001.1	Gnomon	start_codon	89381450	89381452	.	-	0	gene_id "LOC115212409"; db_xref "GeneID:115212409"; gbkey "CDS"; gene "LOC115212409"; ID ""; gene_name "LOC115212409"; transcript_id "XM_029781306.2"; product "uncharacterized protein LOC115212409 isoform X1"; protein_id "XP_029637166.1"; exon_number "1";
NC_043001.1	Gnomon	stop_codon	89298040	89298042	.	-	0	gene_id "LOC115212409"; db_xref "GeneID:115212409"; gbkey "CDS"; gene "LOC115212409"; ID ""; gene_name "LOC115212409"; transcript_id "XM_029781306.2"; product "uncharacterized protein LOC115212409 isoform X1"; protein_id "XP_029637166.1"; exon_number "10";
NC_043001.1	Gnomon	transcript	89296836	89383135	.	-	.	gene_id "LOC115212409"; ID "XM_029781307.2"; gene_name "LOC115212409"; transcript_id "XM_029781307.2";
NC_043001.1	Gnomon	CDS	89298043	89299196	.	-	2	gene_id "LOC115212409"; db_xref "GeneID:115212409"; gbkey "CDS"; gene "LOC115212409"; ID ""; gene_name "LOC115212409"; transcript_id "XM_029781307.2"; product "uncharacterized protein LOC115212409 isoform X2"; protein_id "XP_029637167.1"; exon_number "9";
NC_043001.1	Gnomon	CDS	89301513	89301635	.	-	2	gene_id "LOC115212409"; db_xref "GeneID:115212409"; gbkey "CDS"; gene "LOC115212409"; ID ""; gene_name "LOC115212409"; transcript_id "XM_029781307.2"; product "uncharacterized protein LOC115212409 isoform X2"; protein_id "XP_029637167.1"; exon_number "8";
NC_043001.1	Gnomon	CDS	89310905	89311021	.	-	2	gene_id "LOC115212409"; db_xref "GeneID:115212409"; gbkey "CDS"; gene "LOC115212409"; ID ""; gene_name "LOC115212409"; transcript_id "XM_029781307.2"; product "uncharacterized protein LOC115212409 isoform X2"; protein_id "XP_029637167.1"; exon_number "7";
NC_043001.1	Gnomon	CDS	89316978	89317133	.	-	2	gene_id "LOC115212409"; db_xref "GeneID:115212409"; gbkey "CDS"; gene "LOC115212409"; ID ""; gene_name "LOC115212409"; transcript_id "XM_029781307.2"; product "uncharacterized protein LOC115212409 isoform X2"; protein_id "XP_029637167.1"; exon_number "6";
NC_043001.1	Gnomon	CDS	89319182	89319313	.	-	2	gene_id "LOC115212409"; db_xref "GeneID:115212409"; gbkey "CDS"; gene "LOC115212409"; ID ""; gene_name "LOC115212409"; transcript_id "XM_029781307.2"; product "uncharacterized protein LOC115212409 isoform X2"; protein_id "XP_029637167.1"; exon_number "5";
NC_043001.1	Gnomon	CDS	89324033	89324232	.	-	1	gene_id "LOC115212409"; db_xref "GeneID:115212409"; gbkey "CDS"; gene "LOC115212409"; ID ""; gene_name "LOC115212409"; transcript_id "XM_029781307.2"; product "uncharacterized protein LOC115212409 isoform X2"; protein_id "XP_029637167.1"; exon_number "4";
NC_043001.1	Gnomon	CDS	89336835	89336970	.	-	2	gene_id "LOC115212409"; db_xref "GeneID:115212409"; gbkey "CDS"; gene "LOC115212409"; ID ""; gene_name "LOC115212409"; transcript_id "XM_029781307.2"; product "uncharacterized protein LOC115212409 isoform X2"; protein_id "XP_029637167.1"; exon_number "3";
NC_043001.1	Gnomon	CDS	89348193	89348240	.	-	2	gene_id "LOC115212409"; db_xref "GeneID:115212409"; gbkey "CDS"; gene "LOC115212409"; ID ""; gene_name "LOC115212409"; transcript_id "XM_029781307.2"; product "uncharacterized protein LOC115212409 isoform X2"; protein_id "XP_029637167.1"; exon_number "2";
NC_043001.1	Gnomon	CDS	89380984	89381452	.	-	0	gene_id "LOC115212409"; db_xref "GeneID:115212409"; gbkey "CDS"; gene "LOC115212409"; ID ""; gene_name "LOC115212409"; transcript_id "XM_029781307.2"; product "uncharacterized protein LOC115212409 isoform X2"; protein_id "XP_029637167.1"; exon_number "1";
NC_043001.1	Gnomon	exon	89296836	89299196	.	-	.	gene_id "LOC115212409"; db_xref "GeneID:115212409"; gbkey "mRNA"; gene "LOC115212409"; ID ""; gene_name "LOC115212409"; transcript_id "XM_029781307.2"; product "uncharacterized LOC115212409, transcript variant X2"; exon_number "9"; model_evidence "Supporting evidence includes similarity to: 2 Proteins, and 100% coverage of the annotated genomic feature by RNAseq alignments, including 43 samples with support for all annotated introns";
NC_043001.1	Gnomon	exon	89301513	89301635	.	-	.	gene_id "LOC115212409"; db_xref "GeneID:115212409"; gbkey "mRNA"; gene "LOC115212409"; ID ""; gene_name "LOC115212409"; transcript_id "XM_029781307.2"; product "uncharacterized LOC115212409, transcript variant X2"; exon_number "8"; model_evidence "Supporting evidence includes similarity to: 2 Proteins, and 100% coverage of the annotated genomic feature by RNAseq alignments, including 43 samples with support for all annotated introns";
NC_043001.1	Gnomon	exon	89310905	89311021	.	-	.	gene_id "LOC115212409"; db_xref "GeneID:115212409"; gbkey "mRNA"; gene "LOC115212409"; ID ""; gene_name "LOC115212409"; transcript_id "XM_029781307.2"; product "uncharacterized LOC115212409, transcript variant X2"; exon_number "7"; model_evidence "Supporting evidence includes similarity to: 2 Proteins, and 100% coverage of the annotated genomic feature by RNAseq alignments, including 43 samples with support for all annotated introns";
NC_043001.1	Gnomon	exon	89316978	89317133	.	-	.	gene_id "LOC115212409"; db_xref "GeneID:115212409"; gbkey "mRNA"; gene "LOC115212409"; ID ""; gene_name "LOC115212409"; transcript_id "XM_029781307.2"; product "uncharacterized LOC115212409, transcript variant X2"; exon_number "6"; model_evidence "Supporting evidence includes similarity to: 2 Proteins, and 100% coverage of the annotated genomic feature by RNAseq alignments, including 43 samples with support for all annotated introns";
NC_043001.1	Gnomon	exon	89319182	89319313	.	-	.	gene_id "LOC115212409"; db_xref "GeneID:115212409"; gbkey "mRNA"; gene "LOC115212409"; ID ""; gene_name "LOC115212409"; transcript_id "XM_029781307.2"; product "uncharacterized LOC115212409, transcript variant X2"; exon_number "5"; model_evidence "Supporting evidence includes similarity to: 2 Proteins, and 100% coverage of the annotated genomic feature by RNAseq alignments, including 43 samples with support for all annotated introns";
NC_043001.1	Gnomon	exon	89324033	89324232	.	-	.	gene_id "LOC115212409"; db_xref "GeneID:115212409"; gbkey "mRNA"; gene "LOC115212409"; ID ""; gene_name "LOC115212409"; transcript_id "XM_029781307.2"; product "uncharacterized LOC115212409, transcript variant X2"; exon_number "4"; model_evidence "Supporting evidence includes similarity to: 2 Proteins, and 100% coverage of the annotated genomic feature by RNAseq alignments, including 43 samples with support for all annotated introns";
NC_043001.1	Gnomon	exon	89336835	89336970	.	-	.	gene_id "LOC115212409"; db_xref "GeneID:115212409"; gbkey "mRNA"; gene "LOC115212409"; ID ""; gene_name "LOC115212409"; transcript_id "XM_029781307.2"; product "uncharacterized LOC115212409, transcript variant X2"; exon_number "3"; model_evidence "Supporting evidence includes similarity to: 2 Proteins, and 100% coverage of the annotated genomic feature by RNAseq alignments, including 43 samples with support for all annotated introns";
NC_043001.1	Gnomon	exon	89348193	89348240	.	-	.	gene_id "LOC115212409"; db_xref "GeneID:115212409"; gbkey "mRNA"; gene "LOC115212409"; ID ""; gene_name "LOC115212409"; transcript_id "XM_029781307.2"; product "uncharacterized LOC115212409, transcript variant X2"; exon_number "2"; model_evidence "Supporting evidence includes similarity to: 2 Proteins, and 100% coverage of the annotated genomic feature by RNAseq alignments, including 43 samples with support for all annotated introns";
NC_043001.1	Gnomon	exon	89380984	89383135	.	-	.	gene_id "LOC115212409"; db_xref "GeneID:115212409"; gbkey "mRNA"; gene "LOC115212409"; ID ""; gene_name "LOC115212409"; transcript_id "XM_029781307.2"; product "uncharacterized LOC115212409, transcript variant X2"; exon_number "1"; model_evidence "Supporting evidence includes similarity to: 2 Proteins, and 100% coverage of the annotated genomic feature by RNAseq alignments, including 43 samples with support for all annotated introns";
NC_043001.1	Gnomon	start_codon	89381450	89381452	.	-	0	gene_id "LOC115212409"; db_xref "GeneID:115212409"; gbkey "CDS"; gene "LOC115212409"; ID ""; gene_name "LOC115212409"; transcript_id "XM_029781307.2"; product "uncharacterized protein LOC115212409 isoform X2"; protein_id "XP_029637167.1"; exon_number "1";
NC_043001.1	Gnomon	stop_codon	89298040	89298042	.	-	0	gene_id "LOC115212409"; db_xref "GeneID:115212409"; gbkey "CDS"; gene "LOC115212409"; ID ""; gene_name "LOC115212409"; transcript_id "XM_029781307.2"; product "uncharacterized protein LOC115212409 isoform X2"; protein_id "XP_029637167.1"; exon_number "9";
NC_043001.1	Gnomon	transcript	89296836	89383134	.	-	.	gene_id "LOC115212409"; ID "XM_029781309.2"; gene_name "LOC115212409"; transcript_id "XM_029781309.2";
NC_043001.1	Gnomon	CDS	89298043	89299196	.	-	2	gene_id "LOC115212409"; db_xref "GeneID:115212409"; gbkey "CDS"; gene "LOC115212409"; ID ""; gene_name "LOC115212409"; transcript_id "XM_029781309.2"; product "uncharacterized protein LOC115212409 isoform X3"; protein_id "XP_029637169.1"; exon_number "9";
NC_043001.1	Gnomon	CDS	89301513	89301635	.	-	2	gene_id "LOC115212409"; db_xref "GeneID:115212409"; gbkey "CDS"; gene "LOC115212409"; ID ""; gene_name "LOC115212409"; transcript_id "XM_029781309.2"; product "uncharacterized protein LOC115212409 isoform X3"; protein_id "XP_029637169.1"; exon_number "8";
NC_043001.1	Gnomon	CDS	89310131	89310247	.	-	2	gene_id "LOC115212409"; db_xref "GeneID:115212409"; gbkey "CDS"; gene "LOC115212409"; ID ""; gene_name "LOC115212409"; transcript_id "XM_029781309.2"; product "uncharacterized protein LOC115212409 isoform X3"; protein_id "XP_029637169.1"; exon_number "7";
NC_043001.1	Gnomon	CDS	89310905	89311021	.	-	2	gene_id "LOC115212409"; db_xref "GeneID:115212409"; gbkey "CDS"; gene "LOC115212409"; ID ""; gene_name "LOC115212409"; transcript_id "XM_029781309.2"; product "uncharacterized protein LOC115212409 isoform X3"; protein_id "XP_029637169.1"; exon_number "6";
NC_043001.1	Gnomon	CDS	89319182	89319313	.	-	2	gene_id "LOC115212409"; db_xref "GeneID:115212409"; gbkey "CDS"; gene "LOC115212409"; ID ""; gene_name "LOC115212409"; transcript_id "XM_029781309.2"; product "uncharacterized protein LOC115212409 isoform X3"; protein_id "XP_029637169.1"; exon_number "5";
NC_043001.1	Gnomon	CDS	89324033	89324232	.	-	1	gene_id "LOC115212409"; db_xref "GeneID:115212409"; gbkey "CDS"; gene "LOC115212409"; ID ""; gene_name "LOC115212409"; transcript_id "XM_029781309.2"; product "uncharacterized protein LOC115212409 isoform X3"; protein_id "XP_029637169.1"; exon_number "4";
NC_043001.1	Gnomon	CDS	89336835	89336970	.	-	2	gene_id "LOC115212409"; db_xref "GeneID:115212409"; gbkey "CDS"; gene "LOC115212409"; ID ""; gene_name "LOC115212409"; transcript_id "XM_029781309.2"; product "uncharacterized protein LOC115212409 isoform X3"; protein_id "XP_029637169.1"; exon_number "3";
NC_043001.1	Gnomon	CDS	89348193	89348240	.	-	2	gene_id "LOC115212409"; db_xref "GeneID:115212409"; gbkey "CDS"; gene "LOC115212409"; ID ""; gene_name "LOC115212409"; transcript_id "XM_029781309.2"; product "uncharacterized protein LOC115212409 isoform X3"; protein_id "XP_029637169.1"; exon_number "2";
NC_043001.1	Gnomon	CDS	89380984	89381452	.	-	0	gene_id "LOC115212409"; db_xref "GeneID:115212409"; gbkey "CDS"; gene "LOC115212409"; ID ""; gene_name "LOC115212409"; transcript_id "XM_029781309.2"; product "uncharacterized protein LOC115212409 isoform X3"; protein_id "XP_029637169.1"; exon_number "1";
NC_043001.1	Gnomon	exon	89296836	89299196	.	-	.	gene_id "LOC115212409"; db_xref "GeneID:115212409"; gbkey "mRNA"; gene "LOC115212409"; ID ""; gene_name "LOC115212409"; transcript_id "XM_029781309.2"; product "uncharacterized LOC115212409, transcript variant X3"; exon_number "9"; model_evidence "Supporting evidence includes similarity to: 2 Proteins, and 100% coverage of the annotated genomic feature by RNAseq alignments, including 44 samples with support for all annotated introns";
NC_043001.1	Gnomon	exon	89301513	89301635	.	-	.	gene_id "LOC115212409"; db_xref "GeneID:115212409"; gbkey "mRNA"; gene "LOC115212409"; ID ""; gene_name "LOC115212409"; transcript_id "XM_029781309.2"; product "uncharacterized LOC115212409, transcript variant X3"; exon_number "8"; model_evidence "Supporting evidence includes similarity to: 2 Proteins, and 100% coverage of the annotated genomic feature by RNAseq alignments, including 44 samples with support for all annotated introns";
NC_043001.1	Gnomon	exon	89310131	89310247	.	-	.	gene_id "LOC115212409"; db_xref "GeneID:115212409"; gbkey "mRNA"; gene "LOC115212409"; ID ""; gene_name "LOC115212409"; transcript_id "XM_029781309.2"; product "uncharacterized LOC115212409, transcript variant X3"; exon_number "7"; model_evidence "Supporting evidence includes similarity to: 2 Proteins, and 100% coverage of the annotated genomic feature by RNAseq alignments, including 44 samples with support for all annotated introns";
NC_043001.1	Gnomon	exon	89310905	89311021	.	-	.	gene_id "LOC115212409"; db_xref "GeneID:115212409"; gbkey "mRNA"; gene "LOC115212409"; ID ""; gene_name "LOC115212409"; transcript_id "XM_029781309.2"; product "uncharacterized LOC115212409, transcript variant X3"; exon_number "6"; model_evidence "Supporting evidence includes similarity to: 2 Proteins, and 100% coverage of the annotated genomic feature by RNAseq alignments, including 44 samples with support for all annotated introns";
NC_043001.1	Gnomon	exon	89319182	89319313	.	-	.	gene_id "LOC115212409"; db_xref "GeneID:115212409"; gbkey "mRNA"; gene "LOC115212409"; ID ""; gene_name "LOC115212409"; transcript_id "XM_029781309.2"; product "uncharacterized LOC115212409, transcript variant X3"; exon_number "5"; model_evidence "Supporting evidence includes similarity to: 2 Proteins, and 100% coverage of the annotated genomic feature by RNAseq alignments, including 44 samples with support for all annotated introns";
NC_043001.1	Gnomon	exon	89324033	89324232	.	-	.	gene_id "LOC115212409"; db_xref "GeneID:115212409"; gbkey "mRNA"; gene "LOC115212409"; ID ""; gene_name "LOC115212409"; transcript_id "XM_029781309.2"; product "uncharacterized LOC115212409, transcript variant X3"; exon_number "4"; model_evidence "Supporting evidence includes similarity to: 2 Proteins, and 100% coverage of the annotated genomic feature by RNAseq alignments, including 44 samples with support for all annotated introns";
NC_043001.1	Gnomon	exon	89336835	89336970	.	-	.	gene_id "LOC115212409"; db_xref "GeneID:115212409"; gbkey "mRNA"; gene "LOC115212409"; ID ""; gene_name "LOC115212409"; transcript_id "XM_029781309.2"; product "uncharacterized LOC115212409, transcript variant X3"; exon_number "3"; model_evidence "Supporting evidence includes similarity to: 2 Proteins, and 100% coverage of the annotated genomic feature by RNAseq alignments, including 44 samples with support for all annotated introns";
NC_043001.1	Gnomon	exon	89348193	89348240	.	-	.	gene_id "LOC115212409"; db_xref "GeneID:115212409"; gbkey "mRNA"; gene "LOC115212409"; ID ""; gene_name "LOC115212409"; transcript_id "XM_029781309.2"; product "uncharacterized LOC115212409, transcript variant X3"; exon_number "2"; model_evidence "Supporting evidence includes similarity to: 2 Proteins, and 100% coverage of the annotated genomic feature by RNAseq alignments, including 44 samples with support for all annotated introns";
NC_043001.1	Gnomon	exon	89380984	89383134	.	-	.	gene_id "LOC115212409"; db_xref "GeneID:115212409"; gbkey "mRNA"; gene "LOC115212409"; ID ""; gene_name "LOC115212409"; transcript_id "XM_029781309.2"; product "uncharacterized LOC115212409, transcript variant X3"; exon_number "1"; model_evidence "Supporting evidence includes similarity to: 2 Proteins, and 100% coverage of the annotated genomic feature by RNAseq alignments, including 44 samples with support for all annotated introns";
NC_043001.1	Gnomon	start_codon	89381450	89381452	.	-	0	gene_id "LOC115212409"; db_xref "GeneID:115212409"; gbkey "CDS"; gene "LOC115212409"; ID ""; gene_name "LOC115212409"; transcript_id "XM_029781309.2"; product "uncharacterized protein LOC115212409 isoform X3"; protein_id "XP_029637169.1"; exon_number "1";
NC_043001.1	Gnomon	stop_codon	89298040	89298042	.	-	0	gene_id "LOC115212409"; db_xref "GeneID:115212409"; gbkey "CDS"; gene "LOC115212409"; ID ""; gene_name "LOC115212409"; transcript_id "XM_029781309.2"; product "uncharacterized protein LOC115212409 isoform X3"; protein_id "XP_029637169.1"; exon_number "9";
NC_043001.1	Gnomon	transcript	89296836	89383135	.	-	.	gene_id "LOC115212409"; ID "XM_029781310.2"; gene_name "LOC115212409"; transcript_id "XM_029781310.2";
NC_043001.1	Gnomon	CDS	89298043	89299196	.	-	2	gene_id "LOC115212409"; db_xref "GeneID:115212409"; gbkey "CDS"; gene "LOC115212409"; ID ""; gene_name "LOC115212409"; transcript_id "XM_029781310.2"; product "uncharacterized protein LOC115212409 isoform X4"; protein_id "XP_029637170.1"; exon_number "8";
NC_043001.1	Gnomon	CDS	89301513	89301635	.	-	2	gene_id "LOC115212409"; db_xref "GeneID:115212409"; gbkey "CDS"; gene "LOC115212409"; ID ""; gene_name "LOC115212409"; transcript_id "XM_029781310.2"; product "uncharacterized protein LOC115212409 isoform X4"; protein_id "XP_029637170.1"; exon_number "7";
NC_043001.1	Gnomon	CDS	89310905	89311021	.	-	2	gene_id "LOC115212409"; db_xref "GeneID:115212409"; gbkey "CDS"; gene "LOC115212409"; ID ""; gene_name "LOC115212409"; transcript_id "XM_029781310.2"; product "uncharacterized protein LOC115212409 isoform X4"; protein_id "XP_029637170.1"; exon_number "6";
NC_043001.1	Gnomon	CDS	89319182	89319313	.	-	2	gene_id "LOC115212409"; db_xref "GeneID:115212409"; gbkey "CDS"; gene "LOC115212409"; ID ""; gene_name "LOC115212409"; transcript_id "XM_029781310.2"; product "uncharacterized protein LOC115212409 isoform X4"; protein_id "XP_029637170.1"; exon_number "5";
NC_043001.1	Gnomon	CDS	89324033	89324232	.	-	1	gene_id "LOC115212409"; db_xref "GeneID:115212409"; gbkey "CDS"; gene "LOC115212409"; ID ""; gene_name "LOC115212409"; transcript_id "XM_029781310.2"; product "uncharacterized protein LOC115212409 isoform X4"; protein_id "XP_029637170.1"; exon_number "4";
NC_043001.1	Gnomon	CDS	89336835	89336970	.	-	2	gene_id "LOC115212409"; db_xref "GeneID:115212409"; gbkey "CDS"; gene "LOC115212409"; ID ""; gene_name "LOC115212409"; transcript_id "XM_029781310.2"; product "uncharacterized protein LOC115212409 isoform X4"; protein_id "XP_029637170.1"; exon_number "3";
NC_043001.1	Gnomon	CDS	89348193	89348240	.	-	2	gene_id "LOC115212409"; db_xref "GeneID:115212409"; gbkey "CDS"; gene "LOC115212409"; ID ""; gene_name "LOC115212409"; transcript_id "XM_029781310.2"; product "uncharacterized protein LOC115212409 isoform X4"; protein_id "XP_029637170.1"; exon_number "2";
NC_043001.1	Gnomon	CDS	89380984	89381452	.	-	0	gene_id "LOC115212409"; db_xref "GeneID:115212409"; gbkey "CDS"; gene "LOC115212409"; ID ""; gene_name "LOC115212409"; transcript_id "XM_029781310.2"; product "uncharacterized protein LOC115212409 isoform X4"; protein_id "XP_029637170.1"; exon_number "1";
NC_043001.1	Gnomon	exon	89296836	89299196	.	-	.	gene_id "LOC115212409"; db_xref "GeneID:115212409"; gbkey "mRNA"; gene "LOC115212409"; ID ""; gene_name "LOC115212409"; transcript_id "XM_029781310.2"; product "uncharacterized LOC115212409, transcript variant X4"; exon_number "8"; model_evidence "Supporting evidence includes similarity to: 2 Proteins, and 100% coverage of the annotated genomic feature by RNAseq alignments, including 43 samples with support for all annotated introns";
NC_043001.1	Gnomon	exon	89301513	89301635	.	-	.	gene_id "LOC115212409"; db_xref "GeneID:115212409"; gbkey "mRNA"; gene "LOC115212409"; ID ""; gene_name "LOC115212409"; transcript_id "XM_029781310.2"; product "uncharacterized LOC115212409, transcript variant X4"; exon_number "7"; model_evidence "Supporting evidence includes similarity to: 2 Proteins, and 100% coverage of the annotated genomic feature by RNAseq alignments, including 43 samples with support for all annotated introns";
NC_043001.1	Gnomon	exon	89310905	89311021	.	-	.	gene_id "LOC115212409"; db_xref "GeneID:115212409"; gbkey "mRNA"; gene "LOC115212409"; ID ""; gene_name "LOC115212409"; transcript_id "XM_029781310.2"; product "uncharacterized LOC115212409, transcript variant X4"; exon_number "6"; model_evidence "Supporting evidence includes similarity to: 2 Proteins, and 100% coverage of the annotated genomic feature by RNAseq alignments, including 43 samples with support for all annotated introns";
NC_043001.1	Gnomon	exon	89319182	89319313	.	-	.	gene_id "LOC115212409"; db_xref "GeneID:115212409"; gbkey "mRNA"; gene "LOC115212409"; ID ""; gene_name "LOC115212409"; transcript_id "XM_029781310.2"; product "uncharacterized LOC115212409, transcript variant X4"; exon_number "5"; model_evidence "Supporting evidence includes similarity to: 2 Proteins, and 100% coverage of the annotated genomic feature by RNAseq alignments, including 43 samples with support for all annotated introns";
NC_043001.1	Gnomon	exon	89324033	89324232	.	-	.	gene_id "LOC115212409"; db_xref "GeneID:115212409"; gbkey "mRNA"; gene "LOC115212409"; ID ""; gene_name "LOC115212409"; transcript_id "XM_029781310.2"; product "uncharacterized LOC115212409, transcript variant X4"; exon_number "4"; model_evidence "Supporting evidence includes similarity to: 2 Proteins, and 100% coverage of the annotated genomic feature by RNAseq alignments, including 43 samples with support for all annotated introns";
NC_043001.1	Gnomon	exon	89336835	89336970	.	-	.	gene_id "LOC115212409"; db_xref "GeneID:115212409"; gbkey "mRNA"; gene "LOC115212409"; ID ""; gene_name "LOC115212409"; transcript_id "XM_029781310.2"; product "uncharacterized LOC115212409, transcript variant X4"; exon_number "3"; model_evidence "Supporting evidence includes similarity to: 2 Proteins, and 100% coverage of the annotated genomic feature by RNAseq alignments, including 43 samples with support for all annotated introns";
NC_043001.1	Gnomon	exon	89348193	89348240	.	-	.	gene_id "LOC115212409"; db_xref "GeneID:115212409"; gbkey "mRNA"; gene "LOC115212409"; ID ""; gene_name "LOC115212409"; transcript_id "XM_029781310.2"; product "uncharacterized LOC115212409, transcript variant X4"; exon_number "2"; model_evidence "Supporting evidence includes similarity to: 2 Proteins, and 100% coverage of the annotated genomic feature by RNAseq alignments, including 43 samples with support for all annotated introns";
NC_043001.1	Gnomon	exon	89380984	89383135	.	-	.	gene_id "LOC115212409"; db_xref "GeneID:115212409"; gbkey "mRNA"; gene "LOC115212409"; ID ""; gene_name "LOC115212409"; transcript_id "XM_029781310.2"; product "uncharacterized LOC115212409, transcript variant X4"; exon_number "1"; model_evidence "Supporting evidence includes similarity to: 2 Proteins, and 100% coverage of the annotated genomic feature by RNAseq alignments, including 43 samples with support for all annotated introns";
NC_043001.1	Gnomon	start_codon	89381450	89381452	.	-	0	gene_id "LOC115212409"; db_xref "GeneID:115212409"; gbkey "CDS"; gene "LOC115212409"; ID ""; gene_name "LOC115212409"; transcript_id "XM_029781310.2"; product "uncharacterized protein LOC115212409 isoform X4"; protein_id "XP_029637170.1"; exon_number "1";
NC_043001.1	Gnomon	stop_codon	89298040	89298042	.	-	0	gene_id "LOC115212409"; db_xref "GeneID:115212409"; gbkey "CDS"; gene "LOC115212409"; ID ""; gene_name "LOC115212409"; transcript_id "XM_029781310.2"; product "uncharacterized protein LOC115212409 isoform X4"; protein_id "XP_029637170.1"; exon_number "8";
NC_043001.1	Gnomon	gene	21224626	21318149	.	-	.	gene_id "LOC115212410"; db_xref "GeneID:115212410"; gbkey "Gene"; gene "LOC115212410"; gene_biotype "protein_coding"; ID ""; gene_name "LOC115212410";
NC_043001.1	Gnomon~FLAMseq	transcript	21224626	21318149	.	-	.	gene_id "LOC115212410"; ID "XM_029781311.2"; gene_name "LOC115212410"; transcript_id "FLAMseq_ext~XM_029781311.2"; three_prime_ext "4954";
NC_043001.1	Gnomon~FLAMseq	exon	21229580	21232549	.	-	.	gene_id "LOC115212410"; db_xref "GeneID:115212410"; gbkey "mRNA"; gene "LOC115212410"; ID ""; gene_name "LOC115212410"; transcript_id "FLAMseq_ext~XM_029781311.2"; product "retinoic acid receptor gamma-like, transcript variant X1"; exon_number "7"; model_evidence "Supporting evidence includes similarity to: 8 Proteins, and 100% coverage of the annotated genomic feature by RNAseq alignments, including 14 samples with support for all annotated introns";
NC_043001.1	Gnomon~FLAMseq	exon	21235876	21236100	.	-	.	gene_id "LOC115212410"; db_xref "GeneID:115212410"; gbkey "mRNA"; gene "LOC115212410"; ID ""; gene_name "LOC115212410"; transcript_id "FLAMseq_ext~XM_029781311.2"; product "retinoic acid receptor gamma-like, transcript variant X1"; exon_number "6"; model_evidence "Supporting evidence includes similarity to: 8 Proteins, and 100% coverage of the annotated genomic feature by RNAseq alignments, including 14 samples with support for all annotated introns";
NC_043001.1	Gnomon~FLAMseq	exon	21238618	21238846	.	-	.	gene_id "LOC115212410"; db_xref "GeneID:115212410"; gbkey "mRNA"; gene "LOC115212410"; ID ""; gene_name "LOC115212410"; transcript_id "FLAMseq_ext~XM_029781311.2"; product "retinoic acid receptor gamma-like, transcript variant X1"; exon_number "5"; model_evidence "Supporting evidence includes similarity to: 8 Proteins, and 100% coverage of the annotated genomic feature by RNAseq alignments, including 14 samples with support for all annotated introns";
NC_043001.1	Gnomon~FLAMseq	exon	21242845	21243056	.	-	.	gene_id "LOC115212410"; db_xref "GeneID:115212410"; gbkey "mRNA"; gene "LOC115212410"; ID ""; gene_name "LOC115212410"; transcript_id "FLAMseq_ext~XM_029781311.2"; product "retinoic acid receptor gamma-like, transcript variant X1"; exon_number "4"; model_evidence "Supporting evidence includes similarity to: 8 Proteins, and 100% coverage of the annotated genomic feature by RNAseq alignments, including 14 samples with support for all annotated introns";
NC_043001.1	Gnomon~FLAMseq	exon	21247588	21247729	.	-	.	gene_id "LOC115212410"; db_xref "GeneID:115212410"; gbkey "mRNA"; gene "LOC115212410"; ID ""; gene_name "LOC115212410"; transcript_id "FLAMseq_ext~XM_029781311.2"; product "retinoic acid receptor gamma-like, transcript variant X1"; exon_number "3"; model_evidence "Supporting evidence includes similarity to: 8 Proteins, and 100% coverage of the annotated genomic feature by RNAseq alignments, including 14 samples with support for all annotated introns";
NC_043001.1	Gnomon~FLAMseq	exon	21250424	21250552	.	-	.	gene_id "LOC115212410"; db_xref "GeneID:115212410"; gbkey "mRNA"; gene "LOC115212410"; ID ""; gene_name "LOC115212410"; transcript_id "FLAMseq_ext~XM_029781311.2"; product "retinoic acid receptor gamma-like, transcript variant X1"; exon_number "2"; model_evidence "Supporting evidence includes similarity to: 8 Proteins, and 100% coverage of the annotated genomic feature by RNAseq alignments, including 14 samples with support for all annotated introns";
NC_043001.1	Gnomon~FLAMseq	exon	21317976	21318149	.	-	.	gene_id "LOC115212410"; db_xref "GeneID:115212410"; gbkey "mRNA"; gene "LOC115212410"; ID ""; gene_name "LOC115212410"; transcript_id "FLAMseq_ext~XM_029781311.2"; product "retinoic acid receptor gamma-like, transcript variant X1"; exon_number "1"; model_evidence "Supporting evidence includes similarity to: 8 Proteins, and 100% coverage of the annotated genomic feature by RNAseq alignments, including 14 samples with support for all annotated introns";
NC_043001.1	Gnomon~FLAMseq	exon	21224626	21232549	.	-	.	gene_id "LOC115212410"; db_xref "GeneID:115212410"; gbkey "mRNA"; gene "LOC115212410"; ID ""; gene_name "LOC115212410"; transcript_id "FLAMseq_ext~XM_029781311.2"; product "retinoic acid receptor gamma-like"; exon_number "7"; model_evidence "Supporting evidence includes similarity to: 8 Proteins, and 100% coverage of the annotated genomic feature by RNAseq alignments"; three_prime_ext "4954";
NC_043001.1	Gnomon	transcript	21229580	21318149	.	-	.	gene_id "LOC115212410"; ID "XM_029781311.2"; gene_name "LOC115212410"; transcript_id "XM_029781311.2";
NC_043001.1	Gnomon	CDS	21232311	21232549	.	-	2	gene_id "LOC115212410"; db_xref "GeneID:115212410"; gbkey "CDS"; gene "LOC115212410"; ID ""; gene_name "LOC115212410"; transcript_id "XM_029781311.2"; product "retinoic acid receptor gamma-like isoform X1"; protein_id "XP_029637171.1"; exon_number "7";
NC_043001.1	Gnomon	CDS	21235876	21236100	.	-	2	gene_id "LOC115212410"; db_xref "GeneID:115212410"; gbkey "CDS"; gene "LOC115212410"; ID ""; gene_name "LOC115212410"; transcript_id "XM_029781311.2"; product "retinoic acid receptor gamma-like isoform X1"; protein_id "XP_029637171.1"; exon_number "6";
NC_043001.1	Gnomon	CDS	21238618	21238846	.	-	0	gene_id "LOC115212410"; db_xref "GeneID:115212410"; gbkey "CDS"; gene "LOC115212410"; ID ""; gene_name "LOC115212410"; transcript_id "XM_029781311.2"; product "retinoic acid receptor gamma-like isoform X1"; protein_id "XP_029637171.1"; exon_number "5";
NC_043001.1	Gnomon	CDS	21242845	21243056	.	-	2	gene_id "LOC115212410"; db_xref "GeneID:115212410"; gbkey "CDS"; gene "LOC115212410"; ID ""; gene_name "LOC115212410"; transcript_id "XM_029781311.2"; product "retinoic acid receptor gamma-like isoform X1"; protein_id "XP_029637171.1"; exon_number "4";
NC_043001.1	Gnomon	CDS	21247588	21247729	.	-	0	gene_id "LOC115212410"; db_xref "GeneID:115212410"; gbkey "CDS"; gene "LOC115212410"; ID ""; gene_name "LOC115212410"; transcript_id "XM_029781311.2"; product "retinoic acid receptor gamma-like isoform X1"; protein_id "XP_029637171.1"; exon_number "3";
NC_043001.1	Gnomon	CDS	21250424	21250552	.	-	0	gene_id "LOC115212410"; db_xref "GeneID:115212410"; gbkey "CDS"; gene "LOC115212410"; ID ""; gene_name "LOC115212410"; transcript_id "XM_029781311.2"; product "retinoic acid receptor gamma-like isoform X1"; protein_id "XP_029637171.1"; exon_number "2";
NC_043001.1	Gnomon	CDS	21317976	21318005	.	-	0	gene_id "LOC115212410"; db_xref "GeneID:115212410"; gbkey "CDS"; gene "LOC115212410"; ID ""; gene_name "LOC115212410"; transcript_id "XM_029781311.2"; product "retinoic acid receptor gamma-like isoform X1"; protein_id "XP_029637171.1"; exon_number "1";
NC_043001.1	Gnomon	exon	21229580	21232549	.	-	.	gene_id "LOC115212410"; db_xref "GeneID:115212410"; gbkey "mRNA"; gene "LOC115212410"; ID ""; gene_name "LOC115212410"; transcript_id "XM_029781311.2"; product "retinoic acid receptor gamma-like, transcript variant X1"; exon_number "7"; model_evidence "Supporting evidence includes similarity to: 8 Proteins, and 100% coverage of the annotated genomic feature by RNAseq alignments, including 14 samples with support for all annotated introns";
NC_043001.1	Gnomon	exon	21235876	21236100	.	-	.	gene_id "LOC115212410"; db_xref "GeneID:115212410"; gbkey "mRNA"; gene "LOC115212410"; ID ""; gene_name "LOC115212410"; transcript_id "XM_029781311.2"; product "retinoic acid receptor gamma-like, transcript variant X1"; exon_number "6"; model_evidence "Supporting evidence includes similarity to: 8 Proteins, and 100% coverage of the annotated genomic feature by RNAseq alignments, including 14 samples with support for all annotated introns";
NC_043001.1	Gnomon	exon	21238618	21238846	.	-	.	gene_id "LOC115212410"; db_xref "GeneID:115212410"; gbkey "mRNA"; gene "LOC115212410"; ID ""; gene_name "LOC115212410"; transcript_id "XM_029781311.2"; product "retinoic acid receptor gamma-like, transcript variant X1"; exon_number "5"; model_evidence "Supporting evidence includes similarity to: 8 Proteins, and 100% coverage of the annotated genomic feature by RNAseq alignments, including 14 samples with support for all annotated introns";
NC_043001.1	Gnomon	exon	21242845	21243056	.	-	.	gene_id "LOC115212410"; db_xref "GeneID:115212410"; gbkey "mRNA"; gene "LOC115212410"; ID ""; gene_name "LOC115212410"; transcript_id "XM_029781311.2"; product "retinoic acid receptor gamma-like, transcript variant X1"; exon_number "4"; model_evidence "Supporting evidence includes similarity to: 8 Proteins, and 100% coverage of the annotated genomic feature by RNAseq alignments, including 14 samples with support for all annotated introns";
NC_043001.1	Gnomon	exon	21247588	21247729	.	-	.	gene_id "LOC115212410"; db_xref "GeneID:115212410"; gbkey "mRNA"; gene "LOC115212410"; ID ""; gene_name "LOC115212410"; transcript_id "XM_029781311.2"; product "retinoic acid receptor gamma-like, transcript variant X1"; exon_number "3"; model_evidence "Supporting evidence includes similarity to: 8 Proteins, and 100% coverage of the annotated genomic feature by RNAseq alignments, including 14 samples with support for all annotated introns";
NC_043001.1	Gnomon	exon	21250424	21250552	.	-	.	gene_id "LOC115212410"; db_xref "GeneID:115212410"; gbkey "mRNA"; gene "LOC115212410"; ID ""; gene_name "LOC115212410"; transcript_id "XM_029781311.2"; product "retinoic acid receptor gamma-like, transcript variant X1"; exon_number "2"; model_evidence "Supporting evidence includes similarity to: 8 Proteins, and 100% coverage of the annotated genomic feature by RNAseq alignments, including 14 samples with support for all annotated introns";
NC_043001.1	Gnomon	exon	21317976	21318149	.	-	.	gene_id "LOC115212410"; db_xref "GeneID:115212410"; gbkey "mRNA"; gene "LOC115212410"; ID ""; gene_name "LOC115212410"; transcript_id "XM_029781311.2"; product "retinoic acid receptor gamma-like, transcript variant X1"; exon_number "1"; model_evidence "Supporting evidence includes similarity to: 8 Proteins, and 100% coverage of the annotated genomic feature by RNAseq alignments, including 14 samples with support for all annotated introns";
NC_043001.1	Gnomon	start_codon	21318003	21318005	.	-	0	gene_id "LOC115212410"; db_xref "GeneID:115212410"; gbkey "CDS"; gene "LOC115212410"; ID ""; gene_name "LOC115212410"; transcript_id "XM_029781311.2"; product "retinoic acid receptor gamma-like isoform X1"; protein_id "XP_029637171.1"; exon_number "1";
NC_043001.1	Gnomon	stop_codon	21232308	21232310	.	-	0	gene_id "LOC115212410"; db_xref "GeneID:115212410"; gbkey "CDS"; gene "LOC115212410"; ID ""; gene_name "LOC115212410"; transcript_id "XM_029781311.2"; product "retinoic acid receptor gamma-like isoform X1"; protein_id "XP_029637171.1"; exon_number "7";
NC_043001.1	Gnomon	transcript	21229580	21300520	.	-	.	gene_id "LOC115212410"; ID "XM_029781312.2"; gene_name "LOC115212410"; transcript_id "XM_029781312.2";
NC_043001.1	Gnomon	CDS	21232311	21232549	.	-	2	gene_id "LOC115212410"; db_xref "GeneID:115212410"; gbkey "CDS"; gene "LOC115212410"; ID ""; gene_name "LOC115212410"; transcript_id "XM_029781312.2"; product "retinoic acid receptor gamma-like isoform X3"; protein_id "XP_029637172.1"; exon_number "7";
NC_043001.1	Gnomon	CDS	21235876	21236100	.	-	2	gene_id "LOC115212410"; db_xref "GeneID:115212410"; gbkey "CDS"; gene "LOC115212410"; ID ""; gene_name "LOC115212410"; transcript_id "XM_029781312.2"; product "retinoic acid receptor gamma-like isoform X3"; protein_id "XP_029637172.1"; exon_number "6";
NC_043001.1	Gnomon	CDS	21238618	21238846	.	-	0	gene_id "LOC115212410"; db_xref "GeneID:115212410"; gbkey "CDS"; gene "LOC115212410"; ID ""; gene_name "LOC115212410"; transcript_id "XM_029781312.2"; product "retinoic acid receptor gamma-like isoform X3"; protein_id "XP_029637172.1"; exon_number "5";
NC_043001.1	Gnomon	CDS	21242845	21243056	.	-	2	gene_id "LOC115212410"; db_xref "GeneID:115212410"; gbkey "CDS"; gene "LOC115212410"; ID ""; gene_name "LOC115212410"; transcript_id "XM_029781312.2"; product "retinoic acid receptor gamma-like isoform X3"; protein_id "XP_029637172.1"; exon_number "4";
NC_043001.1	Gnomon	CDS	21247588	21247729	.	-	0	gene_id "LOC115212410"; db_xref "GeneID:115212410"; gbkey "CDS"; gene "LOC115212410"; ID ""; gene_name "LOC115212410"; transcript_id "XM_029781312.2"; product "retinoic acid receptor gamma-like isoform X3"; protein_id "XP_029637172.1"; exon_number "3";
NC_043001.1	Gnomon	CDS	21250424	21250540	.	-	0	gene_id "LOC115212410"; db_xref "GeneID:115212410"; gbkey "CDS"; gene "LOC115212410"; ID ""; gene_name "LOC115212410"; transcript_id "XM_029781312.2"; product "retinoic acid receptor gamma-like isoform X3"; protein_id "XP_029637172.1"; exon_number "2";
NC_043001.1	Gnomon	exon	21229580	21232549	.	-	.	gene_id "LOC115212410"; db_xref "GeneID:115212410"; gbkey "mRNA"; gene "LOC115212410"; ID ""; gene_name "LOC115212410"; transcript_id "XM_029781312.2"; product "retinoic acid receptor gamma-like, transcript variant X3"; exon_number "7"; model_evidence "Supporting evidence includes similarity to: 8 Proteins, and 100% coverage of the annotated genomic feature by RNAseq alignments, including 15 samples with support for all annotated introns";
NC_043001.1	Gnomon	exon	21235876	21236100	.	-	.	gene_id "LOC115212410"; db_xref "GeneID:115212410"; gbkey "mRNA"; gene "LOC115212410"; ID ""; gene_name "LOC115212410"; transcript_id "XM_029781312.2"; product "retinoic acid receptor gamma-like, transcript variant X3"; exon_number "6"; model_evidence "Supporting evidence includes similarity to: 8 Proteins, and 100% coverage of the annotated genomic feature by RNAseq alignments, including 15 samples with support for all annotated introns";
NC_043001.1	Gnomon	exon	21238618	21238846	.	-	.	gene_id "LOC115212410"; db_xref "GeneID:115212410"; gbkey "mRNA"; gene "LOC115212410"; ID ""; gene_name "LOC115212410"; transcript_id "XM_029781312.2"; product "retinoic acid receptor gamma-like, transcript variant X3"; exon_number "5"; model_evidence "Supporting evidence includes similarity to: 8 Proteins, and 100% coverage of the annotated genomic feature by RNAseq alignments, including 15 samples with support for all annotated introns";
NC_043001.1	Gnomon	exon	21242845	21243056	.	-	.	gene_id "LOC115212410"; db_xref "GeneID:115212410"; gbkey "mRNA"; gene "LOC115212410"; ID ""; gene_name "LOC115212410"; transcript_id "XM_029781312.2"; product "retinoic acid receptor gamma-like, transcript variant X3"; exon_number "4"; model_evidence "Supporting evidence includes similarity to: 8 Proteins, and 100% coverage of the annotated genomic feature by RNAseq alignments, including 15 samples with support for all annotated introns";
NC_043001.1	Gnomon	exon	21247588	21247729	.	-	.	gene_id "LOC115212410"; db_xref "GeneID:115212410"; gbkey "mRNA"; gene "LOC115212410"; ID ""; gene_name "LOC115212410"; transcript_id "XM_029781312.2"; product "retinoic acid receptor gamma-like, transcript variant X3"; exon_number "3"; model_evidence "Supporting evidence includes similarity to: 8 Proteins, and 100% coverage of the annotated genomic feature by RNAseq alignments, including 15 samples with support for all annotated introns";
NC_043001.1	Gnomon	exon	21250424	21250552	.	-	.	gene_id "LOC115212410"; db_xref "GeneID:115212410"; gbkey "mRNA"; gene "LOC115212410"; ID ""; gene_name "LOC115212410"; transcript_id "XM_029781312.2"; product "retinoic acid receptor gamma-like, transcript variant X3"; exon_number "2"; model_evidence "Supporting evidence includes similarity to: 8 Proteins, and 100% coverage of the annotated genomic feature by RNAseq alignments, including 15 samples with support for all annotated introns";
NC_043001.1	Gnomon	exon	21300409	21300520	.	-	.	gene_id "LOC115212410"; db_xref "GeneID:115212410"; gbkey "mRNA"; gene "LOC115212410"; ID ""; gene_name "LOC115212410"; transcript_id "XM_029781312.2"; product "retinoic acid receptor gamma-like, transcript variant X3"; exon_number "1"; model_evidence "Supporting evidence includes similarity to: 8 Proteins, and 100% coverage of the annotated genomic feature by RNAseq alignments, including 15 samples with support for all annotated introns";
NC_043001.1	Gnomon	start_codon	21250538	21250540	.	-	0	gene_id "LOC115212410"; db_xref "GeneID:115212410"; gbkey "CDS"; gene "LOC115212410"; ID ""; gene_name "LOC115212410"; transcript_id "XM_029781312.2"; product "retinoic acid receptor gamma-like isoform X3"; protein_id "XP_029637172.1"; exon_number "2";
NC_043001.1	Gnomon	stop_codon	21232308	21232310	.	-	0	gene_id "LOC115212410"; db_xref "GeneID:115212410"; gbkey "CDS"; gene "LOC115212410"; ID ""; gene_name "LOC115212410"; transcript_id "XM_029781312.2"; product "retinoic acid receptor gamma-like isoform X3"; protein_id "XP_029637172.1"; exon_number "7";
NC_043001.1	Gnomon	transcript	21229580	21300267	.	-	.	gene_id "LOC115212410"; ID "XM_029781314.2"; gene_name "LOC115212410"; transcript_id "XM_029781314.2";
NC_043001.1	Gnomon	CDS	21232311	21232549	.	-	2	gene_id "LOC115212410"; db_xref "GeneID:115212410"; gbkey "CDS"; gene "LOC115212410"; ID ""; gene_name "LOC115212410"; transcript_id "XM_029781314.2"; product "retinoic acid receptor gamma-like isoform X3"; protein_id "XP_029637174.1"; exon_number "7";
NC_043001.1	Gnomon	CDS	21235876	21236100	.	-	2	gene_id "LOC115212410"; db_xref "GeneID:115212410"; gbkey "CDS"; gene "LOC115212410"; ID ""; gene_name "LOC115212410"; transcript_id "XM_029781314.2"; product "retinoic acid receptor gamma-like isoform X3"; protein_id "XP_029637174.1"; exon_number "6";
NC_043001.1	Gnomon	CDS	21238618	21238846	.	-	0	gene_id "LOC115212410"; db_xref "GeneID:115212410"; gbkey "CDS"; gene "LOC115212410"; ID ""; gene_name "LOC115212410"; transcript_id "XM_029781314.2"; product "retinoic acid receptor gamma-like isoform X3"; protein_id "XP_029637174.1"; exon_number "5";
NC_043001.1	Gnomon	CDS	21242845	21243056	.	-	2	gene_id "LOC115212410"; db_xref "GeneID:115212410"; gbkey "CDS"; gene "LOC115212410"; ID ""; gene_name "LOC115212410"; transcript_id "XM_029781314.2"; product "retinoic acid receptor gamma-like isoform X3"; protein_id "XP_029637174.1"; exon_number "4";
NC_043001.1	Gnomon	CDS	21247588	21247729	.	-	0	gene_id "LOC115212410"; db_xref "GeneID:115212410"; gbkey "CDS"; gene "LOC115212410"; ID ""; gene_name "LOC115212410"; transcript_id "XM_029781314.2"; product "retinoic acid receptor gamma-like isoform X3"; protein_id "XP_029637174.1"; exon_number "3";
NC_043001.1	Gnomon	CDS	21250424	21250540	.	-	0	gene_id "LOC115212410"; db_xref "GeneID:115212410"; gbkey "CDS"; gene "LOC115212410"; ID ""; gene_name "LOC115212410"; transcript_id "XM_029781314.2"; product "retinoic acid receptor gamma-like isoform X3"; protein_id "XP_029637174.1"; exon_number "2";
NC_043001.1	Gnomon	exon	21229580	21232549	.	-	.	gene_id "LOC115212410"; db_xref "GeneID:115212410"; gbkey "mRNA"; gene "LOC115212410"; ID ""; gene_name "LOC115212410"; transcript_id "XM_029781314.2"; product "retinoic acid receptor gamma-like, transcript variant X4"; exon_number "7"; model_evidence "Supporting evidence includes similarity to: 8 Proteins, and 100% coverage of the annotated genomic feature by RNAseq alignments, including 1 sample with support for all annotated introns";
NC_043001.1	Gnomon	exon	21235876	21236100	.	-	.	gene_id "LOC115212410"; db_xref "GeneID:115212410"; gbkey "mRNA"; gene "LOC115212410"; ID ""; gene_name "LOC115212410"; transcript_id "XM_029781314.2"; product "retinoic acid receptor gamma-like, transcript variant X4"; exon_number "6"; model_evidence "Supporting evidence includes similarity to: 8 Proteins, and 100% coverage of the annotated genomic feature by RNAseq alignments, including 1 sample with support for all annotated introns";
NC_043001.1	Gnomon	exon	21238618	21238846	.	-	.	gene_id "LOC115212410"; db_xref "GeneID:115212410"; gbkey "mRNA"; gene "LOC115212410"; ID ""; gene_name "LOC115212410"; transcript_id "XM_029781314.2"; product "retinoic acid receptor gamma-like, transcript variant X4"; exon_number "5"; model_evidence "Supporting evidence includes similarity to: 8 Proteins, and 100% coverage of the annotated genomic feature by RNAseq alignments, including 1 sample with support for all annotated introns";
NC_043001.1	Gnomon	exon	21242845	21243056	.	-	.	gene_id "LOC115212410"; db_xref "GeneID:115212410"; gbkey "mRNA"; gene "LOC115212410"; ID ""; gene_name "LOC115212410"; transcript_id "XM_029781314.2"; product "retinoic acid receptor gamma-like, transcript variant X4"; exon_number "4"; model_evidence "Supporting evidence includes similarity to: 8 Proteins, and 100% coverage of the annotated genomic feature by RNAseq alignments, including 1 sample with support for all annotated introns";
NC_043001.1	Gnomon	exon	21247588	21247729	.	-	.	gene_id "LOC115212410"; db_xref "GeneID:115212410"; gbkey "mRNA"; gene "LOC115212410"; ID ""; gene_name "LOC115212410"; transcript_id "XM_029781314.2"; product "retinoic acid receptor gamma-like, transcript variant X4"; exon_number "3"; model_evidence "Supporting evidence includes similarity to: 8 Proteins, and 100% coverage of the annotated genomic feature by RNAseq alignments, including 1 sample with support for all annotated introns";
NC_043001.1	Gnomon	exon	21250424	21250552	.	-	.	gene_id "LOC115212410"; db_xref "GeneID:115212410"; gbkey "mRNA"; gene "LOC115212410"; ID ""; gene_name "LOC115212410"; transcript_id "XM_029781314.2"; product "retinoic acid receptor gamma-like, transcript variant X4"; exon_number "2"; model_evidence "Supporting evidence includes similarity to: 8 Proteins, and 100% coverage of the annotated genomic feature by RNAseq alignments, including 1 sample with support for all annotated introns";
NC_043001.1	Gnomon	exon	21300198	21300267	.	-	.	gene_id "LOC115212410"; db_xref "GeneID:115212410"; gbkey "mRNA"; gene "LOC115212410"; ID ""; gene_name "LOC115212410"; transcript_id "XM_029781314.2"; product "retinoic acid receptor gamma-like, transcript variant X4"; exon_number "1"; model_evidence "Supporting evidence includes similarity to: 8 Proteins, and 100% coverage of the annotated genomic feature by RNAseq alignments, including 1 sample with support for all annotated introns";
NC_043001.1	Gnomon	start_codon	21250538	21250540	.	-	0	gene_id "LOC115212410"; db_xref "GeneID:115212410"; gbkey "CDS"; gene "LOC115212410"; ID ""; gene_name "LOC115212410"; transcript_id "XM_029781314.2"; product "retinoic acid receptor gamma-like isoform X3"; protein_id "XP_029637174.1"; exon_number "2";
NC_043001.1	Gnomon	stop_codon	21232308	21232310	.	-	0	gene_id "LOC115212410"; db_xref "GeneID:115212410"; gbkey "CDS"; gene "LOC115212410"; ID ""; gene_name "LOC115212410"; transcript_id "XM_029781314.2"; product "retinoic acid receptor gamma-like isoform X3"; protein_id "XP_029637174.1"; exon_number "7";
NC_043001.1	Gnomon	transcript	21229580	21300522	.	-	.	gene_id "LOC115212410"; ID "XM_036503205.1"; gene_name "LOC115212410"; transcript_id "XM_036503205.1";
NC_043001.1	Gnomon	CDS	21232311	21232549	.	-	2	gene_id "LOC115212410"; db_xref "GeneID:115212410"; gbkey "CDS"; gene "LOC115212410"; ID ""; gene_name "LOC115212410"; transcript_id "XM_036503205.1"; product "retinoic acid receptor gamma-like isoform X2"; protein_id "XP_036359098.1"; exon_number "7";
NC_043001.1	Gnomon	CDS	21235876	21236100	.	-	2	gene_id "LOC115212410"; db_xref "GeneID:115212410"; gbkey "CDS"; gene "LOC115212410"; ID ""; gene_name "LOC115212410"; transcript_id "XM_036503205.1"; product "retinoic acid receptor gamma-like isoform X2"; protein_id "XP_036359098.1"; exon_number "6";
NC_043001.1	Gnomon	CDS	21238618	21238846	.	-	0	gene_id "LOC115212410"; db_xref "GeneID:115212410"; gbkey "CDS"; gene "LOC115212410"; ID ""; gene_name "LOC115212410"; transcript_id "XM_036503205.1"; product "retinoic acid receptor gamma-like isoform X2"; protein_id "XP_036359098.1"; exon_number "5";
NC_043001.1	Gnomon	CDS	21242845	21243056	.	-	2	gene_id "LOC115212410"; db_xref "GeneID:115212410"; gbkey "CDS"; gene "LOC115212410"; ID ""; gene_name "LOC115212410"; transcript_id "XM_036503205.1"; product "retinoic acid receptor gamma-like isoform X2"; protein_id "XP_036359098.1"; exon_number "4";
NC_043001.1	Gnomon	CDS	21247588	21247729	.	-	0	gene_id "LOC115212410"; db_xref "GeneID:115212410"; gbkey "CDS"; gene "LOC115212410"; ID ""; gene_name "LOC115212410"; transcript_id "XM_036503205.1"; product "retinoic acid receptor gamma-like isoform X2"; protein_id "XP_036359098.1"; exon_number "3";
NC_043001.1	Gnomon	CDS	21250424	21250552	.	-	0	gene_id "LOC115212410"; db_xref "GeneID:115212410"; gbkey "CDS"; gene "LOC115212410"; ID ""; gene_name "LOC115212410"; transcript_id "XM_036503205.1"; product "retinoic acid receptor gamma-like isoform X2"; protein_id "XP_036359098.1"; exon_number "2";
NC_043001.1	Gnomon	CDS	21300414	21300425	.	-	0	gene_id "LOC115212410"; db_xref "GeneID:115212410"; gbkey "CDS"; gene "LOC115212410"; ID ""; gene_name "LOC115212410"; transcript_id "XM_036503205.1"; product "retinoic acid receptor gamma-like isoform X2"; protein_id "XP_036359098.1"; exon_number "1";
NC_043001.1	Gnomon	exon	21229580	21232549	.	-	.	gene_id "LOC115212410"; db_xref "GeneID:115212410"; gbkey "mRNA"; gene "LOC115212410"; ID ""; gene_name "LOC115212410"; transcript_id "XM_036503205.1"; product "retinoic acid receptor gamma-like, transcript variant X2"; exon_number "7"; model_evidence "Supporting evidence includes similarity to: 8 Proteins, and 100% coverage of the annotated genomic feature by RNAseq alignments, including 15 samples with support for all annotated introns";
NC_043001.1	Gnomon	exon	21235876	21236100	.	-	.	gene_id "LOC115212410"; db_xref "GeneID:115212410"; gbkey "mRNA"; gene "LOC115212410"; ID ""; gene_name "LOC115212410"; transcript_id "XM_036503205.1"; product "retinoic acid receptor gamma-like, transcript variant X2"; exon_number "6"; model_evidence "Supporting evidence includes similarity to: 8 Proteins, and 100% coverage of the annotated genomic feature by RNAseq alignments, including 15 samples with support for all annotated introns";
NC_043001.1	Gnomon	exon	21238618	21238846	.	-	.	gene_id "LOC115212410"; db_xref "GeneID:115212410"; gbkey "mRNA"; gene "LOC115212410"; ID ""; gene_name "LOC115212410"; transcript_id "XM_036503205.1"; product "retinoic acid receptor gamma-like, transcript variant X2"; exon_number "5"; model_evidence "Supporting evidence includes similarity to: 8 Proteins, and 100% coverage of the annotated genomic feature by RNAseq alignments, including 15 samples with support for all annotated introns";
NC_043001.1	Gnomon	exon	21242845	21243056	.	-	.	gene_id "LOC115212410"; db_xref "GeneID:115212410"; gbkey "mRNA"; gene "LOC115212410"; ID ""; gene_name "LOC115212410"; transcript_id "XM_036503205.1"; product "retinoic acid receptor gamma-like, transcript variant X2"; exon_number "4"; model_evidence "Supporting evidence includes similarity to: 8 Proteins, and 100% coverage of the annotated genomic feature by RNAseq alignments, including 15 samples with support for all annotated introns";
NC_043001.1	Gnomon	exon	21247588	21247729	.	-	.	gene_id "LOC115212410"; db_xref "GeneID:115212410"; gbkey "mRNA"; gene "LOC115212410"; ID ""; gene_name "LOC115212410"; transcript_id "XM_036503205.1"; product "retinoic acid receptor gamma-like, transcript variant X2"; exon_number "3"; model_evidence "Supporting evidence includes similarity to: 8 Proteins, and 100% coverage of the annotated genomic feature by RNAseq alignments, including 15 samples with support for all annotated introns";
NC_043001.1	Gnomon	exon	21250424	21250552	.	-	.	gene_id "LOC115212410"; db_xref "GeneID:115212410"; gbkey "mRNA"; gene "LOC115212410"; ID ""; gene_name "LOC115212410"; transcript_id "XM_036503205.1"; product "retinoic acid receptor gamma-like, transcript variant X2"; exon_number "2"; model_evidence "Supporting evidence includes similarity to: 8 Proteins, and 100% coverage of the annotated genomic feature by RNAseq alignments, including 15 samples with support for all annotated introns";
NC_043001.1	Gnomon	exon	21300414	21300522	.	-	.	gene_id "LOC115212410"; db_xref "GeneID:115212410"; gbkey "mRNA"; gene "LOC115212410"; ID ""; gene_name "LOC115212410"; transcript_id "XM_036503205.1"; product "retinoic acid receptor gamma-like, transcript variant X2"; exon_number "1"; model_evidence "Supporting evidence includes similarity to: 8 Proteins, and 100% coverage of the annotated genomic feature by RNAseq alignments, including 15 samples with support for all annotated introns";
NC_043001.1	Gnomon	start_codon	21300423	21300425	.	-	0	gene_id "LOC115212410"; db_xref "GeneID:115212410"; gbkey "CDS"; gene "LOC115212410"; ID ""; gene_name "LOC115212410"; transcript_id "XM_036503205.1"; product "retinoic acid receptor gamma-like isoform X2"; protein_id "XP_036359098.1"; exon_number "1";
NC_043001.1	Gnomon	stop_codon	21232308	21232310	.	-	0	gene_id "LOC115212410"; db_xref "GeneID:115212410"; gbkey "CDS"; gene "LOC115212410"; ID ""; gene_name "LOC115212410"; transcript_id "XM_036503205.1"; product "retinoic acid receptor gamma-like isoform X2"; protein_id "XP_036359098.1"; exon_number "7";
NC_043001.1	Gnomon	gene	51507512	51634583	.	+	.	gene_id "LOC115212411"; db_xref "GeneID:115212411"; gbkey "Gene"; gene "LOC115212411"; gene_biotype "protein_coding"; ID ""; gene_name "LOC115212411";
NC_043001.1	Gnomon	transcript	51538293	51634583	.	+	.	gene_id "LOC115212411"; ID "XM_029781315.2"; gene_name "LOC115212411"; transcript_id "XM_029781315.2";
NC_043001.1	Gnomon	CDS	51538328	51538373	.	+	0	gene_id "LOC115212411"; db_xref "GeneID:115212411"; gbkey "CDS"; gene "LOC115212411"; ID ""; gene_name "LOC115212411"; transcript_id "XM_029781315.2"; product "beta-1,3-galactosyl-O-glycosyl-glycoprotein beta-1,6-N-acetylglucosaminyltransferase isoform X1"; protein_id "XP_029637175.1"; exon_number "1";
NC_043001.1	Gnomon	CDS	51588278	51589262	.	+	2	gene_id "LOC115212411"; db_xref "GeneID:115212411"; gbkey "CDS"; gene "LOC115212411"; ID ""; gene_name "LOC115212411"; transcript_id "XM_029781315.2"; product "beta-1,3-galactosyl-O-glycosyl-glycoprotein beta-1,6-N-acetylglucosaminyltransferase isoform X1"; protein_id "XP_029637175.1"; exon_number "2";
NC_043001.1	Gnomon	CDS	51631604	51631830	.	+	1	gene_id "LOC115212411"; db_xref "GeneID:115212411"; gbkey "CDS"; gene "LOC115212411"; ID ""; gene_name "LOC115212411"; transcript_id "XM_029781315.2"; product "beta-1,3-galactosyl-O-glycosyl-glycoprotein beta-1,6-N-acetylglucosaminyltransferase isoform X1"; protein_id "XP_029637175.1"; exon_number "3";
NC_043001.1	Gnomon	CDS	51633184	51633494	.	+	2	gene_id "LOC115212411"; db_xref "GeneID:115212411"; gbkey "CDS"; gene "LOC115212411"; ID ""; gene_name "LOC115212411"; transcript_id "XM_029781315.2"; product "beta-1,3-galactosyl-O-glycosyl-glycoprotein beta-1,6-N-acetylglucosaminyltransferase isoform X1"; protein_id "XP_029637175.1"; exon_number "4";
NC_043001.1	Gnomon	exon	51538293	51538373	.	+	.	gene_id "LOC115212411"; db_xref "GeneID:115212411"; gbkey "mRNA"; gene "LOC115212411"; ID ""; gene_name "LOC115212411"; transcript_id "XM_029781315.2"; product "beta-1,3-galactosyl-O-glycosyl-glycoprotein beta-1,6-N-acetylglucosaminyltransferase, transcript variant X1"; exon_number "1"; model_evidence "Supporting evidence includes similarity to: 12 Proteins, and 100% coverage of the annotated genomic feature by RNAseq alignments, including 1 sample with support for all annotated introns";
NC_043001.1	Gnomon	exon	51588278	51589262	.	+	.	gene_id "LOC115212411"; db_xref "GeneID:115212411"; gbkey "mRNA"; gene "LOC115212411"; ID ""; gene_name "LOC115212411"; transcript_id "XM_029781315.2"; product "beta-1,3-galactosyl-O-glycosyl-glycoprotein beta-1,6-N-acetylglucosaminyltransferase, transcript variant X1"; exon_number "2"; model_evidence "Supporting evidence includes similarity to: 12 Proteins, and 100% coverage of the annotated genomic feature by RNAseq alignments, including 1 sample with support for all annotated introns";
NC_043001.1	Gnomon	exon	51631604	51631830	.	+	.	gene_id "LOC115212411"; db_xref "GeneID:115212411"; gbkey "mRNA"; gene "LOC115212411"; ID ""; gene_name "LOC115212411"; transcript_id "XM_029781315.2"; product "beta-1,3-galactosyl-O-glycosyl-glycoprotein beta-1,6-N-acetylglucosaminyltransferase, transcript variant X1"; exon_number "3"; model_evidence "Supporting evidence includes similarity to: 12 Proteins, and 100% coverage of the annotated genomic feature by RNAseq alignments, including 1 sample with support for all annotated introns";
NC_043001.1	Gnomon	exon	51633184	51634583	.	+	.	gene_id "LOC115212411"; db_xref "GeneID:115212411"; gbkey "mRNA"; gene "LOC115212411"; ID ""; gene_name "LOC115212411"; transcript_id "XM_029781315.2"; product "beta-1,3-galactosyl-O-glycosyl-glycoprotein beta-1,6-N-acetylglucosaminyltransferase, transcript variant X1"; exon_number "4"; model_evidence "Supporting evidence includes similarity to: 12 Proteins, and 100% coverage of the annotated genomic feature by RNAseq alignments, including 1 sample with support for all annotated introns";
NC_043001.1	Gnomon	start_codon	51538328	51538330	.	+	0	gene_id "LOC115212411"; db_xref "GeneID:115212411"; gbkey "CDS"; gene "LOC115212411"; ID ""; gene_name "LOC115212411"; transcript_id "XM_029781315.2"; product "beta-1,3-galactosyl-O-glycosyl-glycoprotein beta-1,6-N-acetylglucosaminyltransferase isoform X1"; protein_id "XP_029637175.1"; exon_number "1";
NC_043001.1	Gnomon	stop_codon	51633495	51633497	.	+	0	gene_id "LOC115212411"; db_xref "GeneID:115212411"; gbkey "CDS"; gene "LOC115212411"; ID ""; gene_name "LOC115212411"; transcript_id "XM_029781315.2"; product "beta-1,3-galactosyl-O-glycosyl-glycoprotein beta-1,6-N-acetylglucosaminyltransferase isoform X1"; protein_id "XP_029637175.1"; exon_number "4";
NC_043001.1	Gnomon	transcript	51561711	51634583	.	+	.	gene_id "LOC115212411"; ID "XM_029781316.2"; gene_name "LOC115212411"; transcript_id "XM_029781316.2";
NC_043001.1	Gnomon	CDS	51561768	51561807	.	+	0	gene_id "LOC115212411"; db_xref "GeneID:115212411"; gbkey "CDS"; gene "LOC115212411"; ID ""; gene_name "LOC115212411"; transcript_id "XM_029781316.2"; product "beta-1,3-galactosyl-O-glycosyl-glycoprotein beta-1,6-N-acetylglucosaminyltransferase isoform X2"; protein_id "XP_029637176.1"; exon_number "1";
NC_043001.1	Gnomon	CDS	51588278	51589262	.	+	2	gene_id "LOC115212411"; db_xref "GeneID:115212411"; gbkey "CDS"; gene "LOC115212411"; ID ""; gene_name "LOC115212411"; transcript_id "XM_029781316.2"; product "beta-1,3-galactosyl-O-glycosyl-glycoprotein beta-1,6-N-acetylglucosaminyltransferase isoform X2"; protein_id "XP_029637176.1"; exon_number "2";
NC_043001.1	Gnomon	CDS	51631604	51631830	.	+	1	gene_id "LOC115212411"; db_xref "GeneID:115212411"; gbkey "CDS"; gene "LOC115212411"; ID ""; gene_name "LOC115212411"; transcript_id "XM_029781316.2"; product "beta-1,3-galactosyl-O-glycosyl-glycoprotein beta-1,6-N-acetylglucosaminyltransferase isoform X2"; protein_id "XP_029637176.1"; exon_number "3";
NC_043001.1	Gnomon	CDS	51633184	51633494	.	+	2	gene_id "LOC115212411"; db_xref "GeneID:115212411"; gbkey "CDS"; gene "LOC115212411"; ID ""; gene_name "LOC115212411"; transcript_id "XM_029781316.2"; product "beta-1,3-galactosyl-O-glycosyl-glycoprotein beta-1,6-N-acetylglucosaminyltransferase isoform X2"; protein_id "XP_029637176.1"; exon_number "4";
NC_043001.1	Gnomon	exon	51561711	51561807	.	+	.	gene_id "LOC115212411"; db_xref "GeneID:115212411"; gbkey "mRNA"; gene "LOC115212411"; ID ""; gene_name "LOC115212411"; transcript_id "XM_029781316.2"; product "beta-1,3-galactosyl-O-glycosyl-glycoprotein beta-1,6-N-acetylglucosaminyltransferase, transcript variant X2"; exon_number "1"; model_evidence "Supporting evidence includes similarity to: 12 Proteins, and 100% coverage of the annotated genomic feature by RNAseq alignments, including 9 samples with support for all annotated introns";
NC_043001.1	Gnomon	exon	51588278	51589262	.	+	.	gene_id "LOC115212411"; db_xref "GeneID:115212411"; gbkey "mRNA"; gene "LOC115212411"; ID ""; gene_name "LOC115212411"; transcript_id "XM_029781316.2"; product "beta-1,3-galactosyl-O-glycosyl-glycoprotein beta-1,6-N-acetylglucosaminyltransferase, transcript variant X2"; exon_number "2"; model_evidence "Supporting evidence includes similarity to: 12 Proteins, and 100% coverage of the annotated genomic feature by RNAseq alignments, including 9 samples with support for all annotated introns";
NC_043001.1	Gnomon	exon	51631604	51631830	.	+	.	gene_id "LOC115212411"; db_xref "GeneID:115212411"; gbkey "mRNA"; gene "LOC115212411"; ID ""; gene_name "LOC115212411"; transcript_id "XM_029781316.2"; product "beta-1,3-galactosyl-O-glycosyl-glycoprotein beta-1,6-N-acetylglucosaminyltransferase, transcript variant X2"; exon_number "3"; model_evidence "Supporting evidence includes similarity to: 12 Proteins, and 100% coverage of the annotated genomic feature by RNAseq alignments, including 9 samples with support for all annotated introns";
NC_043001.1	Gnomon	exon	51633184	51634583	.	+	.	gene_id "LOC115212411"; db_xref "GeneID:115212411"; gbkey "mRNA"; gene "LOC115212411"; ID ""; gene_name "LOC115212411"; transcript_id "XM_029781316.2"; product "beta-1,3-galactosyl-O-glycosyl-glycoprotein beta-1,6-N-acetylglucosaminyltransferase, transcript variant X2"; exon_number "4"; model_evidence "Supporting evidence includes similarity to: 12 Proteins, and 100% coverage of the annotated genomic feature by RNAseq alignments, including 9 samples with support for all annotated introns";
NC_043001.1	Gnomon	start_codon	51561768	51561770	.	+	0	gene_id "LOC115212411"; db_xref "GeneID:115212411"; gbkey "CDS"; gene "LOC115212411"; ID ""; gene_name "LOC115212411"; transcript_id "XM_029781316.2"; product "beta-1,3-galactosyl-O-glycosyl-glycoprotein beta-1,6-N-acetylglucosaminyltransferase isoform X2"; protein_id "XP_029637176.1"; exon_number "1";
NC_043001.1	Gnomon	stop_codon	51633495	51633497	.	+	0	gene_id "LOC115212411"; db_xref "GeneID:115212411"; gbkey "CDS"; gene "LOC115212411"; ID ""; gene_name "LOC115212411"; transcript_id "XM_029781316.2"; product "beta-1,3-galactosyl-O-glycosyl-glycoprotein beta-1,6-N-acetylglucosaminyltransferase isoform X2"; protein_id "XP_029637176.1"; exon_number "4";
NC_043001.1	Gnomon	transcript	51581966	51634583	.	+	.	gene_id "LOC115212411"; ID "XM_029781317.2"; gene_name "LOC115212411"; transcript_id "XM_029781317.2";
NC_043001.1	Gnomon	CDS	51582028	51582061	.	+	0	gene_id "LOC115212411"; db_xref "GeneID:115212411"; gbkey "CDS"; gene "LOC115212411"; ID ""; gene_name "LOC115212411"; transcript_id "XM_029781317.2"; product "beta-1,3-galactosyl-O-glycosyl-glycoprotein beta-1,6-N-acetylglucosaminyltransferase isoform X3"; protein_id "XP_029637177.1"; exon_number "1";
NC_043001.1	Gnomon	CDS	51588278	51589262	.	+	2	gene_id "LOC115212411"; db_xref "GeneID:115212411"; gbkey "CDS"; gene "LOC115212411"; ID ""; gene_name "LOC115212411"; transcript_id "XM_029781317.2"; product "beta-1,3-galactosyl-O-glycosyl-glycoprotein beta-1,6-N-acetylglucosaminyltransferase isoform X3"; protein_id "XP_029637177.1"; exon_number "2";
NC_043001.1	Gnomon	CDS	51631604	51631830	.	+	1	gene_id "LOC115212411"; db_xref "GeneID:115212411"; gbkey "CDS"; gene "LOC115212411"; ID ""; gene_name "LOC115212411"; transcript_id "XM_029781317.2"; product "beta-1,3-galactosyl-O-glycosyl-glycoprotein beta-1,6-N-acetylglucosaminyltransferase isoform X3"; protein_id "XP_029637177.1"; exon_number "3";
NC_043001.1	Gnomon	CDS	51633184	51633494	.	+	2	gene_id "LOC115212411"; db_xref "GeneID:115212411"; gbkey "CDS"; gene "LOC115212411"; ID ""; gene_name "LOC115212411"; transcript_id "XM_029781317.2"; product "beta-1,3-galactosyl-O-glycosyl-glycoprotein beta-1,6-N-acetylglucosaminyltransferase isoform X3"; protein_id "XP_029637177.1"; exon_number "4";
NC_043001.1	Gnomon	exon	51581966	51582061	.	+	.	gene_id "LOC115212411"; db_xref "GeneID:115212411"; gbkey "mRNA"; gene "LOC115212411"; ID ""; gene_name "LOC115212411"; transcript_id "XM_029781317.2"; product "beta-1,3-galactosyl-O-glycosyl-glycoprotein beta-1,6-N-acetylglucosaminyltransferase, transcript variant X3"; exon_number "1"; model_evidence "Supporting evidence includes similarity to: 12 Proteins, and 100% coverage of the annotated genomic feature by RNAseq alignments, including 1 sample with support for all annotated introns";
NC_043001.1	Gnomon	exon	51588278	51589262	.	+	.	gene_id "LOC115212411"; db_xref "GeneID:115212411"; gbkey "mRNA"; gene "LOC115212411"; ID ""; gene_name "LOC115212411"; transcript_id "XM_029781317.2"; product "beta-1,3-galactosyl-O-glycosyl-glycoprotein beta-1,6-N-acetylglucosaminyltransferase, transcript variant X3"; exon_number "2"; model_evidence "Supporting evidence includes similarity to: 12 Proteins, and 100% coverage of the annotated genomic feature by RNAseq alignments, including 1 sample with support for all annotated introns";
NC_043001.1	Gnomon	exon	51631604	51631830	.	+	.	gene_id "LOC115212411"; db_xref "GeneID:115212411"; gbkey "mRNA"; gene "LOC115212411"; ID ""; gene_name "LOC115212411"; transcript_id "XM_029781317.2"; product "beta-1,3-galactosyl-O-glycosyl-glycoprotein beta-1,6-N-acetylglucosaminyltransferase, transcript variant X3"; exon_number "3"; model_evidence "Supporting evidence includes similarity to: 12 Proteins, and 100% coverage of the annotated genomic feature by RNAseq alignments, including 1 sample with support for all annotated introns";
NC_043001.1	Gnomon	exon	51633184	51634583	.	+	.	gene_id "LOC115212411"; db_xref "GeneID:115212411"; gbkey "mRNA"; gene "LOC115212411"; ID ""; gene_name "LOC115212411"; transcript_id "XM_029781317.2"; product "beta-1,3-galactosyl-O-glycosyl-glycoprotein beta-1,6-N-acetylglucosaminyltransferase, transcript variant X3"; exon_number "4"; model_evidence "Supporting evidence includes similarity to: 12 Proteins, and 100% coverage of the annotated genomic feature by RNAseq alignments, including 1 sample with support for all annotated introns";
NC_043001.1	Gnomon	start_codon	51582028	51582030	.	+	0	gene_id "LOC115212411"; db_xref "GeneID:115212411"; gbkey "CDS"; gene "LOC115212411"; ID ""; gene_name "LOC115212411"; transcript_id "XM_029781317.2"; product "beta-1,3-galactosyl-O-glycosyl-glycoprotein beta-1,6-N-acetylglucosaminyltransferase isoform X3"; protein_id "XP_029637177.1"; exon_number "1";
NC_043001.1	Gnomon	stop_codon	51633495	51633497	.	+	0	gene_id "LOC115212411"; db_xref "GeneID:115212411"; gbkey "CDS"; gene "LOC115212411"; ID ""; gene_name "LOC115212411"; transcript_id "XM_029781317.2"; product "beta-1,3-galactosyl-O-glycosyl-glycoprotein beta-1,6-N-acetylglucosaminyltransferase isoform X3"; protein_id "XP_029637177.1"; exon_number "4";
NC_043001.1	Gnomon	transcript	51507512	51634583	.	+	.	gene_id "LOC115212411"; ID "XM_029781318.2"; gene_name "LOC115212411"; transcript_id "XM_029781318.2";
NC_043001.1	Gnomon	CDS	51507714	51507732	.	+	0	gene_id "LOC115212411"; db_xref "GeneID:115212411"; gbkey "CDS"; gene "LOC115212411"; ID ""; gene_name "LOC115212411"; transcript_id "XM_029781318.2"; product "beta-1,3-galactosyl-O-glycosyl-glycoprotein beta-1,6-N-acetylglucosaminyltransferase isoform X4"; protein_id "XP_029637178.1"; exon_number "1";
NC_043001.1	Gnomon	CDS	51588278	51589262	.	+	2	gene_id "LOC115212411"; db_xref "GeneID:115212411"; gbkey "CDS"; gene "LOC115212411"; ID ""; gene_name "LOC115212411"; transcript_id "XM_029781318.2"; product "beta-1,3-galactosyl-O-glycosyl-glycoprotein beta-1,6-N-acetylglucosaminyltransferase isoform X4"; protein_id "XP_029637178.1"; exon_number "2";
NC_043001.1	Gnomon	CDS	51631604	51631830	.	+	1	gene_id "LOC115212411"; db_xref "GeneID:115212411"; gbkey "CDS"; gene "LOC115212411"; ID ""; gene_name "LOC115212411"; transcript_id "XM_029781318.2"; product "beta-1,3-galactosyl-O-glycosyl-glycoprotein beta-1,6-N-acetylglucosaminyltransferase isoform X4"; protein_id "XP_029637178.1"; exon_number "3";
NC_043001.1	Gnomon	CDS	51633184	51633494	.	+	2	gene_id "LOC115212411"; db_xref "GeneID:115212411"; gbkey "CDS"; gene "LOC115212411"; ID ""; gene_name "LOC115212411"; transcript_id "XM_029781318.2"; product "beta-1,3-galactosyl-O-glycosyl-glycoprotein beta-1,6-N-acetylglucosaminyltransferase isoform X4"; protein_id "XP_029637178.1"; exon_number "4";
NC_043001.1	Gnomon	exon	51507512	51507732	.	+	.	gene_id "LOC115212411"; db_xref "GeneID:115212411"; gbkey "mRNA"; gene "LOC115212411"; ID ""; gene_name "LOC115212411"; transcript_id "XM_029781318.2"; product "beta-1,3-galactosyl-O-glycosyl-glycoprotein beta-1,6-N-acetylglucosaminyltransferase, transcript variant X4"; exon_number "1"; model_evidence "Supporting evidence includes similarity to: 12 Proteins, and 100% coverage of the annotated genomic feature by RNAseq alignments, including 2 samples with support for all annotated introns";
NC_043001.1	Gnomon	exon	51588278	51589262	.	+	.	gene_id "LOC115212411"; db_xref "GeneID:115212411"; gbkey "mRNA"; gene "LOC115212411"; ID ""; gene_name "LOC115212411"; transcript_id "XM_029781318.2"; product "beta-1,3-galactosyl-O-glycosyl-glycoprotein beta-1,6-N-acetylglucosaminyltransferase, transcript variant X4"; exon_number "2"; model_evidence "Supporting evidence includes similarity to: 12 Proteins, and 100% coverage of the annotated genomic feature by RNAseq alignments, including 2 samples with support for all annotated introns";
NC_043001.1	Gnomon	exon	51631604	51631830	.	+	.	gene_id "LOC115212411"; db_xref "GeneID:115212411"; gbkey "mRNA"; gene "LOC115212411"; ID ""; gene_name "LOC115212411"; transcript_id "XM_029781318.2"; product "beta-1,3-galactosyl-O-glycosyl-glycoprotein beta-1,6-N-acetylglucosaminyltransferase, transcript variant X4"; exon_number "3"; model_evidence "Supporting evidence includes similarity to: 12 Proteins, and 100% coverage of the annotated genomic feature by RNAseq alignments, including 2 samples with support for all annotated introns";
NC_043001.1	Gnomon	exon	51633184	51634583	.	+	.	gene_id "LOC115212411"; db_xref "GeneID:115212411"; gbkey "mRNA"; gene "LOC115212411"; ID ""; gene_name "LOC115212411"; transcript_id "XM_029781318.2"; product "beta-1,3-galactosyl-O-glycosyl-glycoprotein beta-1,6-N-acetylglucosaminyltransferase, transcript variant X4"; exon_number "4"; model_evidence "Supporting evidence includes similarity to: 12 Proteins, and 100% coverage of the annotated genomic feature by RNAseq alignments, including 2 samples with support for all annotated introns";
NC_043001.1	Gnomon	start_codon	51507714	51507716	.	+	0	gene_id "LOC115212411"; db_xref "GeneID:115212411"; gbkey "CDS"; gene "LOC115212411"; ID ""; gene_name "LOC115212411"; transcript_id "XM_029781318.2"; product "beta-1,3-galactosyl-O-glycosyl-glycoprotein beta-1,6-N-acetylglucosaminyltransferase isoform X4"; protein_id "XP_029637178.1"; exon_number "1";
NC_043001.1	Gnomon	stop_codon	51633495	51633497	.	+	0	gene_id "LOC115212411"; db_xref "GeneID:115212411"; gbkey "CDS"; gene "LOC115212411"; ID ""; gene_name "LOC115212411"; transcript_id "XM_029781318.2"; product "beta-1,3-galactosyl-O-glycosyl-glycoprotein beta-1,6-N-acetylglucosaminyltransferase isoform X4"; protein_id "XP_029637178.1"; exon_number "4";
NC_043001.1	Gnomon	gene	72875442	73237898	.	+	.	gene_id "LOC115212413"; db_xref "GeneID:115212413"; gbkey "Gene"; gene "LOC115212413"; gene_biotype "protein_coding"; ID ""; gene_name "LOC115212413";
NC_043001.1	Gnomon~FLAMseq	transcript	72875442	73237898	.	+	.	gene_id "LOC115212413"; ID "XM_036502737.1"; gene_name "LOC115212413"; transcript_id "FLAMseq_ext~XM_036502737.1"; three_prime_ext "37146";
NC_043001.1	Gnomon~FLAMseq	exon	72875442	72875650	.	+	.	gene_id "LOC115212413"; db_xref "GeneID:115212413"; gbkey "mRNA"; gene "LOC115212413"; ID ""; gene_name "LOC115212413"; transcript_id "FLAMseq_ext~XM_036502737.1"; product "serine/threonine-protein kinase SIK3, transcript variant X1"; exon_number "1"; model_evidence "Supporting evidence includes similarity to: 13 Proteins, and 100% coverage of the annotated genomic feature by RNAseq alignments, including 9 samples with support for all annotated introns";
NC_043001.1	Gnomon~FLAMseq	exon	73098161	73098277	.	+	.	gene_id "LOC115212413"; db_xref "GeneID:115212413"; gbkey "mRNA"; gene "LOC115212413"; ID ""; gene_name "LOC115212413"; transcript_id "FLAMseq_ext~XM_036502737.1"; product "serine/threonine-protein kinase SIK3, transcript variant X1"; exon_number "2"; model_evidence "Supporting evidence includes similarity to: 13 Proteins, and 100% coverage of the annotated genomic feature by RNAseq alignments, including 9 samples with support for all annotated introns";
NC_043001.1	Gnomon~FLAMseq	exon	73149418	73149481	.	+	.	gene_id "LOC115212413"; db_xref "GeneID:115212413"; gbkey "mRNA"; gene "LOC115212413"; ID ""; gene_name "LOC115212413"; transcript_id "FLAMseq_ext~XM_036502737.1"; product "serine/threonine-protein kinase SIK3, transcript variant X1"; exon_number "3"; model_evidence "Supporting evidence includes similarity to: 13 Proteins, and 100% coverage of the annotated genomic feature by RNAseq alignments, including 9 samples with support for all annotated introns";
NC_043001.1	Gnomon~FLAMseq	exon	73167722	73167883	.	+	.	gene_id "LOC115212413"; db_xref "GeneID:115212413"; gbkey "mRNA"; gene "LOC115212413"; ID ""; gene_name "LOC115212413"; transcript_id "FLAMseq_ext~XM_036502737.1"; product "serine/threonine-protein kinase SIK3, transcript variant X1"; exon_number "4"; model_evidence "Supporting evidence includes similarity to: 13 Proteins, and 100% coverage of the annotated genomic feature by RNAseq alignments, including 9 samples with support for all annotated introns";
NC_043001.1	Gnomon~FLAMseq	exon	73172438	73172562	.	+	.	gene_id "LOC115212413"; db_xref "GeneID:115212413"; gbkey "mRNA"; gene "LOC115212413"; ID ""; gene_name "LOC115212413"; transcript_id "FLAMseq_ext~XM_036502737.1"; product "serine/threonine-protein kinase SIK3, transcript variant X1"; exon_number "5"; model_evidence "Supporting evidence includes similarity to: 13 Proteins, and 100% coverage of the annotated genomic feature by RNAseq alignments, including 9 samples with support for all annotated introns";
NC_043001.1	Gnomon~FLAMseq	exon	73174291	73174414	.	+	.	gene_id "LOC115212413"; db_xref "GeneID:115212413"; gbkey "mRNA"; gene "LOC115212413"; ID ""; gene_name "LOC115212413"; transcript_id "FLAMseq_ext~XM_036502737.1"; product "serine/threonine-protein kinase SIK3, transcript variant X1"; exon_number "6"; model_evidence "Supporting evidence includes similarity to: 13 Proteins, and 100% coverage of the annotated genomic feature by RNAseq alignments, including 9 samples with support for all annotated introns";
NC_043001.1	Gnomon~FLAMseq	exon	73177149	73177381	.	+	.	gene_id "LOC115212413"; db_xref "GeneID:115212413"; gbkey "mRNA"; gene "LOC115212413"; ID ""; gene_name "LOC115212413"; transcript_id "FLAMseq_ext~XM_036502737.1"; product "serine/threonine-protein kinase SIK3, transcript variant X1"; exon_number "7"; model_evidence "Supporting evidence includes similarity to: 13 Proteins, and 100% coverage of the annotated genomic feature by RNAseq alignments, including 9 samples with support for all annotated introns";
NC_043001.1	Gnomon~FLAMseq	exon	73179385	73179559	.	+	.	gene_id "LOC115212413"; db_xref "GeneID:115212413"; gbkey "mRNA"; gene "LOC115212413"; ID ""; gene_name "LOC115212413"; transcript_id "FLAMseq_ext~XM_036502737.1"; product "serine/threonine-protein kinase SIK3, transcript variant X1"; exon_number "8"; model_evidence "Supporting evidence includes similarity to: 13 Proteins, and 100% coverage of the annotated genomic feature by RNAseq alignments, including 9 samples with support for all annotated introns";
NC_043001.1	Gnomon~FLAMseq	exon	73182395	73182516	.	+	.	gene_id "LOC115212413"; db_xref "GeneID:115212413"; gbkey "mRNA"; gene "LOC115212413"; ID ""; gene_name "LOC115212413"; transcript_id "FLAMseq_ext~XM_036502737.1"; product "serine/threonine-protein kinase SIK3, transcript variant X1"; exon_number "9"; model_evidence "Supporting evidence includes similarity to: 13 Proteins, and 100% coverage of the annotated genomic feature by RNAseq alignments, including 9 samples with support for all annotated introns";
NC_043001.1	Gnomon~FLAMseq	exon	73183048	73183378	.	+	.	gene_id "LOC115212413"; db_xref "GeneID:115212413"; gbkey "mRNA"; gene "LOC115212413"; ID ""; gene_name "LOC115212413"; transcript_id "FLAMseq_ext~XM_036502737.1"; product "serine/threonine-protein kinase SIK3, transcript variant X1"; exon_number "10"; model_evidence "Supporting evidence includes similarity to: 13 Proteins, and 100% coverage of the annotated genomic feature by RNAseq alignments, including 9 samples with support for all annotated introns";
NC_043001.1	Gnomon~FLAMseq	exon	73185180	73185289	.	+	.	gene_id "LOC115212413"; db_xref "GeneID:115212413"; gbkey "mRNA"; gene "LOC115212413"; ID ""; gene_name "LOC115212413"; transcript_id "FLAMseq_ext~XM_036502737.1"; product "serine/threonine-protein kinase SIK3, transcript variant X1"; exon_number "11"; model_evidence "Supporting evidence includes similarity to: 13 Proteins, and 100% coverage of the annotated genomic feature by RNAseq alignments, including 9 samples with support for all annotated introns";
NC_043001.1	Gnomon~FLAMseq	exon	73189420	73189550	.	+	.	gene_id "LOC115212413"; db_xref "GeneID:115212413"; gbkey "mRNA"; gene "LOC115212413"; ID ""; gene_name "LOC115212413"; transcript_id "FLAMseq_ext~XM_036502737.1"; product "serine/threonine-protein kinase SIK3, transcript variant X1"; exon_number "12"; model_evidence "Supporting evidence includes similarity to: 13 Proteins, and 100% coverage of the annotated genomic feature by RNAseq alignments, including 9 samples with support for all annotated introns";
NC_043001.1	Gnomon~FLAMseq	exon	73189918	73190069	.	+	.	gene_id "LOC115212413"; db_xref "GeneID:115212413"; gbkey "mRNA"; gene "LOC115212413"; ID ""; gene_name "LOC115212413"; transcript_id "FLAMseq_ext~XM_036502737.1"; product "serine/threonine-protein kinase SIK3, transcript variant X1"; exon_number "13"; model_evidence "Supporting evidence includes similarity to: 13 Proteins, and 100% coverage of the annotated genomic feature by RNAseq alignments, including 9 samples with support for all annotated introns";
NC_043001.1	Gnomon~FLAMseq	exon	73192044	73192237	.	+	.	gene_id "LOC115212413"; db_xref "GeneID:115212413"; gbkey "mRNA"; gene "LOC115212413"; ID ""; gene_name "LOC115212413"; transcript_id "FLAMseq_ext~XM_036502737.1"; product "serine/threonine-protein kinase SIK3, transcript variant X1"; exon_number "14"; model_evidence "Supporting evidence includes similarity to: 13 Proteins, and 100% coverage of the annotated genomic feature by RNAseq alignments, including 9 samples with support for all annotated introns";
NC_043001.1	Gnomon~FLAMseq	exon	73194874	73194963	.	+	.	gene_id "LOC115212413"; db_xref "GeneID:115212413"; gbkey "mRNA"; gene "LOC115212413"; ID ""; gene_name "LOC115212413"; transcript_id "FLAMseq_ext~XM_036502737.1"; product "serine/threonine-protein kinase SIK3, transcript variant X1"; exon_number "15"; model_evidence "Supporting evidence includes similarity to: 13 Proteins, and 100% coverage of the annotated genomic feature by RNAseq alignments, including 9 samples with support for all annotated introns";
NC_043001.1	Gnomon~FLAMseq	exon	73196967	73198379	.	+	.	gene_id "LOC115212413"; db_xref "GeneID:115212413"; gbkey "mRNA"; gene "LOC115212413"; ID ""; gene_name "LOC115212413"; transcript_id "FLAMseq_ext~XM_036502737.1"; product "serine/threonine-protein kinase SIK3, transcript variant X1"; exon_number "16"; model_evidence "Supporting evidence includes similarity to: 13 Proteins, and 100% coverage of the annotated genomic feature by RNAseq alignments, including 9 samples with support for all annotated introns";
NC_043001.1	Gnomon~FLAMseq	exon	73198527	73200752	.	+	.	gene_id "LOC115212413"; db_xref "GeneID:115212413"; gbkey "mRNA"; gene "LOC115212413"; ID ""; gene_name "LOC115212413"; transcript_id "FLAMseq_ext~XM_036502737.1"; product "serine/threonine-protein kinase SIK3, transcript variant X1"; exon_number "17"; model_evidence "Supporting evidence includes similarity to: 13 Proteins, and 100% coverage of the annotated genomic feature by RNAseq alignments, including 9 samples with support for all annotated introns";
NC_043001.1	Gnomon~FLAMseq	exon	73198527	73237898	.	+	.	gene_id "LOC115212413"; db_xref "GeneID:115212413"; gbkey "mRNA"; gene "LOC115212413"; ID ""; gene_name "LOC115212413"; transcript_id "FLAMseq_ext~XM_036502737.1"; product "serine/threonine-protein kinase SIK3"; exon_number "17"; model_evidence "Supporting evidence includes similarity to: 13 Proteins, and 100% coverage of the annotated genomic feature by RNAseq alignments"; three_prime_ext "37146";
NC_043001.1	PBRI	transcript	72875459	72987210	.	+	.	gene_id "LOC115212413"; ID ""; gene_name "LOC115212413"; transcript_id "G20993.3"; uniq_trans_id "G20993.3";
NC_043001.1	PBRI	exon	72875459	72875650	.	+	.	gene_id "LOC115212413"; ID ""; gene_name "LOC115212413"; transcript_id "G20993.3"; exon_number "1"; uniq_trans_id "G20993.3";
NC_043001.1	PBRI	exon	72983469	72987210	.	+	.	gene_id "LOC115212413"; ID ""; gene_name "LOC115212413"; transcript_id "G20993.3"; exon_number "2"; uniq_trans_id "G20993.3";
NC_043001.1	PBRI	transcript	72875471	72987210	.	+	.	gene_id "LOC115212413"; ID ""; gene_name "LOC115212413"; transcript_id "G20993.6"; uniq_trans_id "G20993.6";
NC_043001.1	PBRI	exon	72875471	72875650	.	+	.	gene_id "LOC115212413"; ID ""; gene_name "LOC115212413"; transcript_id "G20993.6"; exon_number "1"; uniq_trans_id "G20993.6";
NC_043001.1	PBRI	exon	72930060	72930244	.	+	.	gene_id "LOC115212413"; ID ""; gene_name "LOC115212413"; transcript_id "G20993.6"; exon_number "2"; uniq_trans_id "G20993.6";
NC_043001.1	PBRI	exon	72983469	72987210	.	+	.	gene_id "LOC115212413"; ID ""; gene_name "LOC115212413"; transcript_id "G20993.6"; exon_number "3"; uniq_trans_id "G20993.6";
NC_043001.1	PBRI	transcript	73146367	73198507	.	+	.	gene_id "LOC115212413"; ID ""; gene_name "LOC115212413"; transcript_id "G21012.2"; uniq_trans_id "G21012.2";
NC_043001.1	PBRI	exon	73146367	73146677	.	+	.	gene_id "LOC115212413"; ID ""; gene_name "LOC115212413"; transcript_id "G21012.2"; exon_number "1"; uniq_trans_id "G21012.2";
NC_043001.1	PBRI	exon	73149418	73149481	.	+	.	gene_id "LOC115212413"; ID ""; gene_name "LOC115212413"; transcript_id "G21012.2"; exon_number "2"; uniq_trans_id "G21012.2";
NC_043001.1	PBRI	exon	73167722	73167883	.	+	.	gene_id "LOC115212413"; ID ""; gene_name "LOC115212413"; transcript_id "G21012.2"; exon_number "3"; uniq_trans_id "G21012.2";
NC_043001.1	PBRI	exon	73172438	73172562	.	+	.	gene_id "LOC115212413"; ID ""; gene_name "LOC115212413"; transcript_id "G21012.2"; exon_number "4"; uniq_trans_id "G21012.2";
NC_043001.1	PBRI	exon	73174291	73174414	.	+	.	gene_id "LOC115212413"; ID ""; gene_name "LOC115212413"; transcript_id "G21012.2"; exon_number "5"; uniq_trans_id "G21012.2";
NC_043001.1	PBRI	exon	73177149	73177381	.	+	.	gene_id "LOC115212413"; ID ""; gene_name "LOC115212413"; transcript_id "G21012.2"; exon_number "6"; uniq_trans_id "G21012.2";
NC_043001.1	PBRI	exon	73179385	73179559	.	+	.	gene_id "LOC115212413"; ID ""; gene_name "LOC115212413"; transcript_id "G21012.2"; exon_number "7"; uniq_trans_id "G21012.2";
NC_043001.1	PBRI	exon	73182395	73182516	.	+	.	gene_id "LOC115212413"; ID ""; gene_name "LOC115212413"; transcript_id "G21012.2"; exon_number "8"; uniq_trans_id "G21012.2";
NC_043001.1	PBRI	exon	73183048	73183378	.	+	.	gene_id "LOC115212413"; ID ""; gene_name "LOC115212413"; transcript_id "G21012.2"; exon_number "9"; uniq_trans_id "G21012.2";
NC_043001.1	PBRI	exon	73185180	73185289	.	+	.	gene_id "LOC115212413"; ID ""; gene_name "LOC115212413"; transcript_id "G21012.2"; exon_number "10"; uniq_trans_id "G21012.2";
NC_043001.1	PBRI	exon	73189420	73189550	.	+	.	gene_id "LOC115212413"; ID ""; gene_name "LOC115212413"; transcript_id "G21012.2"; exon_number "11"; uniq_trans_id "G21012.2";
NC_043001.1	PBRI	exon	73189918	73190069	.	+	.	gene_id "LOC115212413"; ID ""; gene_name "LOC115212413"; transcript_id "G21012.2"; exon_number "12"; uniq_trans_id "G21012.2";
NC_043001.1	PBRI	exon	73192044	73192237	.	+	.	gene_id "LOC115212413"; ID ""; gene_name "LOC115212413"; transcript_id "G21012.2"; exon_number "13"; uniq_trans_id "G21012.2";
NC_043001.1	PBRI	exon	73194874	73194963	.	+	.	gene_id "LOC115212413"; ID ""; gene_name "LOC115212413"; transcript_id "G21012.2"; exon_number "14"; uniq_trans_id "G21012.2";
NC_043001.1	PBRI	exon	73196967	73198507	.	+	.	gene_id "LOC115212413"; ID ""; gene_name "LOC115212413"; transcript_id "G21012.2"; exon_number "15"; uniq_trans_id "G21012.2";
NC_043001.1	PBRI	transcript	73166980	73198507	.	+	.	gene_id "LOC115212413"; ID ""; gene_name "LOC115212413"; transcript_id "G21012.4"; uniq_trans_id "G21012.4";
NC_043001.1	PBRI	exon	73166980	73167883	.	+	.	gene_id "LOC115212413"; ID ""; gene_name "LOC115212413"; transcript_id "G21012.4"; exon_number "1"; uniq_trans_id "G21012.4";
NC_043001.1	PBRI	exon	73172438	73172562	.	+	.	gene_id "LOC115212413"; ID ""; gene_name "LOC115212413"; transcript_id "G21012.4"; exon_number "2"; uniq_trans_id "G21012.4";
NC_043001.1	PBRI	exon	73174291	73174414	.	+	.	gene_id "LOC115212413"; ID ""; gene_name "LOC115212413"; transcript_id "G21012.4"; exon_number "3"; uniq_trans_id "G21012.4";
NC_043001.1	PBRI	exon	73177149	73177381	.	+	.	gene_id "LOC115212413"; ID ""; gene_name "LOC115212413"; transcript_id "G21012.4"; exon_number "4"; uniq_trans_id "G21012.4";
NC_043001.1	PBRI	exon	73179385	73179559	.	+	.	gene_id "LOC115212413"; ID ""; gene_name "LOC115212413"; transcript_id "G21012.4"; exon_number "5"; uniq_trans_id "G21012.4";
NC_043001.1	PBRI	exon	73182395	73182516	.	+	.	gene_id "LOC115212413"; ID ""; gene_name "LOC115212413"; transcript_id "G21012.4"; exon_number "6"; uniq_trans_id "G21012.4";
NC_043001.1	PBRI	exon	73183048	73183378	.	+	.	gene_id "LOC115212413"; ID ""; gene_name "LOC115212413"; transcript_id "G21012.4"; exon_number "7"; uniq_trans_id "G21012.4";
NC_043001.1	PBRI	exon	73185180	73185289	.	+	.	gene_id "LOC115212413"; ID ""; gene_name "LOC115212413"; transcript_id "G21012.4"; exon_number "8"; uniq_trans_id "G21012.4";
NC_043001.1	PBRI	exon	73189420	73189550	.	+	.	gene_id "LOC115212413"; ID ""; gene_name "LOC115212413"; transcript_id "G21012.4"; exon_number "9"; uniq_trans_id "G21012.4";
NC_043001.1	PBRI	exon	73189918	73190069	.	+	.	gene_id "LOC115212413"; ID ""; gene_name "LOC115212413"; transcript_id "G21012.4"; exon_number "10"; uniq_trans_id "G21012.4";
NC_043001.1	PBRI	exon	73192044	73192237	.	+	.	gene_id "LOC115212413"; ID ""; gene_name "LOC115212413"; transcript_id "G21012.4"; exon_number "11"; uniq_trans_id "G21012.4";
NC_043001.1	PBRI	exon	73194874	73194963	.	+	.	gene_id "LOC115212413"; ID ""; gene_name "LOC115212413"; transcript_id "G21012.4"; exon_number "12"; uniq_trans_id "G21012.4";
NC_043001.1	PBRI	exon	73196967	73198507	.	+	.	gene_id "LOC115212413"; ID ""; gene_name "LOC115212413"; transcript_id "G21012.4"; exon_number "13"; uniq_trans_id "G21012.4";
NC_043001.1	Gnomon	transcript	72875442	73200752	.	+	.	gene_id "LOC115212413"; ID "XM_036502737.1"; gene_name "LOC115212413"; transcript_id "XM_036502737.1";
NC_043001.1	Gnomon	CDS	72875483	72875650	.	+	0	gene_id "LOC115212413"; db_xref "GeneID:115212413"; gbkey "CDS"; gene "LOC115212413"; ID ""; gene_name "LOC115212413"; transcript_id "XM_036502737.1"; product "serine/threonine-protein kinase SIK3"; protein_id "XP_036358630.1"; exon_number "1";
NC_043001.1	Gnomon	CDS	73098161	73098277	.	+	0	gene_id "LOC115212413"; db_xref "GeneID:115212413"; gbkey "CDS"; gene "LOC115212413"; ID ""; gene_name "LOC115212413"; transcript_id "XM_036502737.1"; product "serine/threonine-protein kinase SIK3"; protein_id "XP_036358630.1"; exon_number "2";
NC_043001.1	Gnomon	CDS	73149418	73149481	.	+	0	gene_id "LOC115212413"; db_xref "GeneID:115212413"; gbkey "CDS"; gene "LOC115212413"; ID ""; gene_name "LOC115212413"; transcript_id "XM_036502737.1"; product "serine/threonine-protein kinase SIK3"; protein_id "XP_036358630.1"; exon_number "3";
NC_043001.1	Gnomon	CDS	73167722	73167883	.	+	2	gene_id "LOC115212413"; db_xref "GeneID:115212413"; gbkey "CDS"; gene "LOC115212413"; ID ""; gene_name "LOC115212413"; transcript_id "XM_036502737.1"; product "serine/threonine-protein kinase SIK3"; protein_id "XP_036358630.1"; exon_number "4";
NC_043001.1	Gnomon	CDS	73172438	73172562	.	+	2	gene_id "LOC115212413"; db_xref "GeneID:115212413"; gbkey "CDS"; gene "LOC115212413"; ID ""; gene_name "LOC115212413"; transcript_id "XM_036502737.1"; product "serine/threonine-protein kinase SIK3"; protein_id "XP_036358630.1"; exon_number "5";
NC_043001.1	Gnomon	CDS	73174291	73174414	.	+	0	gene_id "LOC115212413"; db_xref "GeneID:115212413"; gbkey "CDS"; gene "LOC115212413"; ID ""; gene_name "LOC115212413"; transcript_id "XM_036502737.1"; product "serine/threonine-protein kinase SIK3"; protein_id "XP_036358630.1"; exon_number "6";
NC_043001.1	Gnomon	CDS	73177149	73177381	.	+	2	gene_id "LOC115212413"; db_xref "GeneID:115212413"; gbkey "CDS"; gene "LOC115212413"; ID ""; gene_name "LOC115212413"; transcript_id "XM_036502737.1"; product "serine/threonine-protein kinase SIK3"; protein_id "XP_036358630.1"; exon_number "7";
NC_043001.1	Gnomon	CDS	73179385	73179559	.	+	0	gene_id "LOC115212413"; db_xref "GeneID:115212413"; gbkey "CDS"; gene "LOC115212413"; ID ""; gene_name "LOC115212413"; transcript_id "XM_036502737.1"; product "serine/threonine-protein kinase SIK3"; protein_id "XP_036358630.1"; exon_number "8";
NC_043001.1	Gnomon	CDS	73182395	73182516	.	+	2	gene_id "LOC115212413"; db_xref "GeneID:115212413"; gbkey "CDS"; gene "LOC115212413"; ID ""; gene_name "LOC115212413"; transcript_id "XM_036502737.1"; product "serine/threonine-protein kinase SIK3"; protein_id "XP_036358630.1"; exon_number "9";
NC_043001.1	Gnomon	CDS	73183048	73183378	.	+	0	gene_id "LOC115212413"; db_xref "GeneID:115212413"; gbkey "CDS"; gene "LOC115212413"; ID ""; gene_name "LOC115212413"; transcript_id "XM_036502737.1"; product "serine/threonine-protein kinase SIK3"; protein_id "XP_036358630.1"; exon_number "10";
NC_043001.1	Gnomon	CDS	73185180	73185289	.	+	2	gene_id "LOC115212413"; db_xref "GeneID:115212413"; gbkey "CDS"; gene "LOC115212413"; ID ""; gene_name "LOC115212413"; transcript_id "XM_036502737.1"; product "serine/threonine-protein kinase SIK3"; protein_id "XP_036358630.1"; exon_number "11";
NC_043001.1	Gnomon	CDS	73189420	73189550	.	+	0	gene_id "LOC115212413"; db_xref "GeneID:115212413"; gbkey "CDS"; gene "LOC115212413"; ID ""; gene_name "LOC115212413"; transcript_id "XM_036502737.1"; product "serine/threonine-protein kinase SIK3"; protein_id "XP_036358630.1"; exon_number "12";
NC_043001.1	Gnomon	CDS	73189918	73190069	.	+	1	gene_id "LOC115212413"; db_xref "GeneID:115212413"; gbkey "CDS"; gene "LOC115212413"; ID ""; gene_name "LOC115212413"; transcript_id "XM_036502737.1"; product "serine/threonine-protein kinase SIK3"; protein_id "XP_036358630.1"; exon_number "13";
NC_043001.1	Gnomon	CDS	73192044	73192237	.	+	2	gene_id "LOC115212413"; db_xref "GeneID:115212413"; gbkey "CDS"; gene "LOC115212413"; ID ""; gene_name "LOC115212413"; transcript_id "XM_036502737.1"; product "serine/threonine-protein kinase SIK3"; protein_id "XP_036358630.1"; exon_number "14";
NC_043001.1	Gnomon	CDS	73194874	73194963	.	+	0	gene_id "LOC115212413"; db_xref "GeneID:115212413"; gbkey "CDS"; gene "LOC115212413"; ID ""; gene_name "LOC115212413"; transcript_id "XM_036502737.1"; product "serine/threonine-protein kinase SIK3"; protein_id "XP_036358630.1"; exon_number "15";
NC_043001.1	Gnomon	CDS	73196967	73198271	.	+	0	gene_id "LOC115212413"; db_xref "GeneID:115212413"; gbkey "CDS"; gene "LOC115212413"; ID ""; gene_name "LOC115212413"; transcript_id "XM_036502737.1"; product "serine/threonine-protein kinase SIK3"; protein_id "XP_036358630.1"; exon_number "16";
NC_043001.1	Gnomon	exon	72875442	72875650	.	+	.	gene_id "LOC115212413"; db_xref "GeneID:115212413"; gbkey "mRNA"; gene "LOC115212413"; ID ""; gene_name "LOC115212413"; transcript_id "XM_036502737.1"; product "serine/threonine-protein kinase SIK3, transcript variant X1"; exon_number "1"; model_evidence "Supporting evidence includes similarity to: 13 Proteins, and 100% coverage of the annotated genomic feature by RNAseq alignments, including 9 samples with support for all annotated introns";
NC_043001.1	Gnomon	exon	73098161	73098277	.	+	.	gene_id "LOC115212413"; db_xref "GeneID:115212413"; gbkey "mRNA"; gene "LOC115212413"; ID ""; gene_name "LOC115212413"; transcript_id "XM_036502737.1"; product "serine/threonine-protein kinase SIK3, transcript variant X1"; exon_number "2"; model_evidence "Supporting evidence includes similarity to: 13 Proteins, and 100% coverage of the annotated genomic feature by RNAseq alignments, including 9 samples with support for all annotated introns";
NC_043001.1	Gnomon	exon	73149418	73149481	.	+	.	gene_id "LOC115212413"; db_xref "GeneID:115212413"; gbkey "mRNA"; gene "LOC115212413"; ID ""; gene_name "LOC115212413"; transcript_id "XM_036502737.1"; product "serine/threonine-protein kinase SIK3, transcript variant X1"; exon_number "3"; model_evidence "Supporting evidence includes similarity to: 13 Proteins, and 100% coverage of the annotated genomic feature by RNAseq alignments, including 9 samples with support for all annotated introns";
NC_043001.1	Gnomon	exon	73167722	73167883	.	+	.	gene_id "LOC115212413"; db_xref "GeneID:115212413"; gbkey "mRNA"; gene "LOC115212413"; ID ""; gene_name "LOC115212413"; transcript_id "XM_036502737.1"; product "serine/threonine-protein kinase SIK3, transcript variant X1"; exon_number "4"; model_evidence "Supporting evidence includes similarity to: 13 Proteins, and 100% coverage of the annotated genomic feature by RNAseq alignments, including 9 samples with support for all annotated introns";
NC_043001.1	Gnomon	exon	73172438	73172562	.	+	.	gene_id "LOC115212413"; db_xref "GeneID:115212413"; gbkey "mRNA"; gene "LOC115212413"; ID ""; gene_name "LOC115212413"; transcript_id "XM_036502737.1"; product "serine/threonine-protein kinase SIK3, transcript variant X1"; exon_number "5"; model_evidence "Supporting evidence includes similarity to: 13 Proteins, and 100% coverage of the annotated genomic feature by RNAseq alignments, including 9 samples with support for all annotated introns";
NC_043001.1	Gnomon	exon	73174291	73174414	.	+	.	gene_id "LOC115212413"; db_xref "GeneID:115212413"; gbkey "mRNA"; gene "LOC115212413"; ID ""; gene_name "LOC115212413"; transcript_id "XM_036502737.1"; product "serine/threonine-protein kinase SIK3, transcript variant X1"; exon_number "6"; model_evidence "Supporting evidence includes similarity to: 13 Proteins, and 100% coverage of the annotated genomic feature by RNAseq alignments, including 9 samples with support for all annotated introns";
NC_043001.1	Gnomon	exon	73177149	73177381	.	+	.	gene_id "LOC115212413"; db_xref "GeneID:115212413"; gbkey "mRNA"; gene "LOC115212413"; ID ""; gene_name "LOC115212413"; transcript_id "XM_036502737.1"; product "serine/threonine-protein kinase SIK3, transcript variant X1"; exon_number "7"; model_evidence "Supporting evidence includes similarity to: 13 Proteins, and 100% coverage of the annotated genomic feature by RNAseq alignments, including 9 samples with support for all annotated introns";
NC_043001.1	Gnomon	exon	73179385	73179559	.	+	.	gene_id "LOC115212413"; db_xref "GeneID:115212413"; gbkey "mRNA"; gene "LOC115212413"; ID ""; gene_name "LOC115212413"; transcript_id "XM_036502737.1"; product "serine/threonine-protein kinase SIK3, transcript variant X1"; exon_number "8"; model_evidence "Supporting evidence includes similarity to: 13 Proteins, and 100% coverage of the annotated genomic feature by RNAseq alignments, including 9 samples with support for all annotated introns";
NC_043001.1	Gnomon	exon	73182395	73182516	.	+	.	gene_id "LOC115212413"; db_xref "GeneID:115212413"; gbkey "mRNA"; gene "LOC115212413"; ID ""; gene_name "LOC115212413"; transcript_id "XM_036502737.1"; product "serine/threonine-protein kinase SIK3, transcript variant X1"; exon_number "9"; model_evidence "Supporting evidence includes similarity to: 13 Proteins, and 100% coverage of the annotated genomic feature by RNAseq alignments, including 9 samples with support for all annotated introns";
NC_043001.1	Gnomon	exon	73183048	73183378	.	+	.	gene_id "LOC115212413"; db_xref "GeneID:115212413"; gbkey "mRNA"; gene "LOC115212413"; ID ""; gene_name "LOC115212413"; transcript_id "XM_036502737.1"; product "serine/threonine-protein kinase SIK3, transcript variant X1"; exon_number "10"; model_evidence "Supporting evidence includes similarity to: 13 Proteins, and 100% coverage of the annotated genomic feature by RNAseq alignments, including 9 samples with support for all annotated introns";
NC_043001.1	Gnomon	exon	73185180	73185289	.	+	.	gene_id "LOC115212413"; db_xref "GeneID:115212413"; gbkey "mRNA"; gene "LOC115212413"; ID ""; gene_name "LOC115212413"; transcript_id "XM_036502737.1"; product "serine/threonine-protein kinase SIK3, transcript variant X1"; exon_number "11"; model_evidence "Supporting evidence includes similarity to: 13 Proteins, and 100% coverage of the annotated genomic feature by RNAseq alignments, including 9 samples with support for all annotated introns";
NC_043001.1	Gnomon	exon	73189420	73189550	.	+	.	gene_id "LOC115212413"; db_xref "GeneID:115212413"; gbkey "mRNA"; gene "LOC115212413"; ID ""; gene_name "LOC115212413"; transcript_id "XM_036502737.1"; product "serine/threonine-protein kinase SIK3, transcript variant X1"; exon_number "12"; model_evidence "Supporting evidence includes similarity to: 13 Proteins, and 100% coverage of the annotated genomic feature by RNAseq alignments, including 9 samples with support for all annotated introns";
NC_043001.1	Gnomon	exon	73189918	73190069	.	+	.	gene_id "LOC115212413"; db_xref "GeneID:115212413"; gbkey "mRNA"; gene "LOC115212413"; ID ""; gene_name "LOC115212413"; transcript_id "XM_036502737.1"; product "serine/threonine-protein kinase SIK3, transcript variant X1"; exon_number "13"; model_evidence "Supporting evidence includes similarity to: 13 Proteins, and 100% coverage of the annotated genomic feature by RNAseq alignments, including 9 samples with support for all annotated introns";
NC_043001.1	Gnomon	exon	73192044	73192237	.	+	.	gene_id "LOC115212413"; db_xref "GeneID:115212413"; gbkey "mRNA"; gene "LOC115212413"; ID ""; gene_name "LOC115212413"; transcript_id "XM_036502737.1"; product "serine/threonine-protein kinase SIK3, transcript variant X1"; exon_number "14"; model_evidence "Supporting evidence includes similarity to: 13 Proteins, and 100% coverage of the annotated genomic feature by RNAseq alignments, including 9 samples with support for all annotated introns";
NC_043001.1	Gnomon	exon	73194874	73194963	.	+	.	gene_id "LOC115212413"; db_xref "GeneID:115212413"; gbkey "mRNA"; gene "LOC115212413"; ID ""; gene_name "LOC115212413"; transcript_id "XM_036502737.1"; product "serine/threonine-protein kinase SIK3, transcript variant X1"; exon_number "15"; model_evidence "Supporting evidence includes similarity to: 13 Proteins, and 100% coverage of the annotated genomic feature by RNAseq alignments, including 9 samples with support for all annotated introns";
NC_043001.1	Gnomon	exon	73196967	73198379	.	+	.	gene_id "LOC115212413"; db_xref "GeneID:115212413"; gbkey "mRNA"; gene "LOC115212413"; ID ""; gene_name "LOC115212413"; transcript_id "XM_036502737.1"; product "serine/threonine-protein kinase SIK3, transcript variant X1"; exon_number "16"; model_evidence "Supporting evidence includes similarity to: 13 Proteins, and 100% coverage of the annotated genomic feature by RNAseq alignments, including 9 samples with support for all annotated introns";
NC_043001.1	Gnomon	exon	73198527	73200752	.	+	.	gene_id "LOC115212413"; db_xref "GeneID:115212413"; gbkey "mRNA"; gene "LOC115212413"; ID ""; gene_name "LOC115212413"; transcript_id "XM_036502737.1"; product "serine/threonine-protein kinase SIK3, transcript variant X1"; exon_number "17"; model_evidence "Supporting evidence includes similarity to: 13 Proteins, and 100% coverage of the annotated genomic feature by RNAseq alignments, including 9 samples with support for all annotated introns";
NC_043001.1	Gnomon	start_codon	72875483	72875485	.	+	0	gene_id "LOC115212413"; db_xref "GeneID:115212413"; gbkey "CDS"; gene "LOC115212413"; ID ""; gene_name "LOC115212413"; transcript_id "XM_036502737.1"; product "serine/threonine-protein kinase SIK3"; protein_id "XP_036358630.1"; exon_number "1";
NC_043001.1	Gnomon	stop_codon	73198272	73198274	.	+	0	gene_id "LOC115212413"; db_xref "GeneID:115212413"; gbkey "CDS"; gene "LOC115212413"; ID ""; gene_name "LOC115212413"; transcript_id "XM_036502737.1"; product "serine/threonine-protein kinase SIK3"; protein_id "XP_036358630.1"; exon_number "16";
NC_043001.1	Gnomon	transcript	72875442	73200752	.	+	.	gene_id "LOC115212413"; ID "XM_036502738.1"; gene_name "LOC115212413"; transcript_id "XM_036502738.1";
NC_043001.1	Gnomon	CDS	72875483	72875650	.	+	0	gene_id "LOC115212413"; db_xref "GeneID:115212413"; gbkey "CDS"; gene "LOC115212413"; ID ""; gene_name "LOC115212413"; transcript_id "XM_036502738.1"; product "serine/threonine-protein kinase SIK3"; protein_id "XP_036358631.1"; exon_number "1";
NC_043001.1	Gnomon	CDS	73098161	73098277	.	+	0	gene_id "LOC115212413"; db_xref "GeneID:115212413"; gbkey "CDS"; gene "LOC115212413"; ID ""; gene_name "LOC115212413"; transcript_id "XM_036502738.1"; product "serine/threonine-protein kinase SIK3"; protein_id "XP_036358631.1"; exon_number "2";
NC_043001.1	Gnomon	CDS	73149418	73149481	.	+	0	gene_id "LOC115212413"; db_xref "GeneID:115212413"; gbkey "CDS"; gene "LOC115212413"; ID ""; gene_name "LOC115212413"; transcript_id "XM_036502738.1"; product "serine/threonine-protein kinase SIK3"; protein_id "XP_036358631.1"; exon_number "3";
NC_043001.1	Gnomon	CDS	73167722	73167883	.	+	2	gene_id "LOC115212413"; db_xref "GeneID:115212413"; gbkey "CDS"; gene "LOC115212413"; ID ""; gene_name "LOC115212413"; transcript_id "XM_036502738.1"; product "serine/threonine-protein kinase SIK3"; protein_id "XP_036358631.1"; exon_number "4";
NC_043001.1	Gnomon	CDS	73172438	73172562	.	+	2	gene_id "LOC115212413"; db_xref "GeneID:115212413"; gbkey "CDS"; gene "LOC115212413"; ID ""; gene_name "LOC115212413"; transcript_id "XM_036502738.1"; product "serine/threonine-protein kinase SIK3"; protein_id "XP_036358631.1"; exon_number "5";
NC_043001.1	Gnomon	CDS	73174291	73174414	.	+	0	gene_id "LOC115212413"; db_xref "GeneID:115212413"; gbkey "CDS"; gene "LOC115212413"; ID ""; gene_name "LOC115212413"; transcript_id "XM_036502738.1"; product "serine/threonine-protein kinase SIK3"; protein_id "XP_036358631.1"; exon_number "6";
NC_043001.1	Gnomon	CDS	73177149	73177381	.	+	2	gene_id "LOC115212413"; db_xref "GeneID:115212413"; gbkey "CDS"; gene "LOC115212413"; ID ""; gene_name "LOC115212413"; transcript_id "XM_036502738.1"; product "serine/threonine-protein kinase SIK3"; protein_id "XP_036358631.1"; exon_number "7";
NC_043001.1	Gnomon	CDS	73179385	73179559	.	+	0	gene_id "LOC115212413"; db_xref "GeneID:115212413"; gbkey "CDS"; gene "LOC115212413"; ID ""; gene_name "LOC115212413"; transcript_id "XM_036502738.1"; product "serine/threonine-protein kinase SIK3"; protein_id "XP_036358631.1"; exon_number "8";
NC_043001.1	Gnomon	CDS	73182395	73182516	.	+	2	gene_id "LOC115212413"; db_xref "GeneID:115212413"; gbkey "CDS"; gene "LOC115212413"; ID ""; gene_name "LOC115212413"; transcript_id "XM_036502738.1"; product "serine/threonine-protein kinase SIK3"; protein_id "XP_036358631.1"; exon_number "9";
NC_043001.1	Gnomon	CDS	73183048	73183378	.	+	0	gene_id "LOC115212413"; db_xref "GeneID:115212413"; gbkey "CDS"; gene "LOC115212413"; ID ""; gene_name "LOC115212413"; transcript_id "XM_036502738.1"; product "serine/threonine-protein kinase SIK3"; protein_id "XP_036358631.1"; exon_number "10";
NC_043001.1	Gnomon	CDS	73185180	73185289	.	+	2	gene_id "LOC115212413"; db_xref "GeneID:115212413"; gbkey "CDS"; gene "LOC115212413"; ID ""; gene_name "LOC115212413"; transcript_id "XM_036502738.1"; product "serine/threonine-protein kinase SIK3"; protein_id "XP_036358631.1"; exon_number "11";
NC_043001.1	Gnomon	CDS	73189420	73189550	.	+	0	gene_id "LOC115212413"; db_xref "GeneID:115212413"; gbkey "CDS"; gene "LOC115212413"; ID ""; gene_name "LOC115212413"; transcript_id "XM_036502738.1"; product "serine/threonine-protein kinase SIK3"; protein_id "XP_036358631.1"; exon_number "12";
NC_043001.1	Gnomon	CDS	73189918	73190069	.	+	1	gene_id "LOC115212413"; db_xref "GeneID:115212413"; gbkey "CDS"; gene "LOC115212413"; ID ""; gene_name "LOC115212413"; transcript_id "XM_036502738.1"; product "serine/threonine-protein kinase SIK3"; protein_id "XP_036358631.1"; exon_number "13";
NC_043001.1	Gnomon	CDS	73192044	73192237	.	+	2	gene_id "LOC115212413"; db_xref "GeneID:115212413"; gbkey "CDS"; gene "LOC115212413"; ID ""; gene_name "LOC115212413"; transcript_id "XM_036502738.1"; product "serine/threonine-protein kinase SIK3"; protein_id "XP_036358631.1"; exon_number "14";
NC_043001.1	Gnomon	CDS	73194874	73194963	.	+	0	gene_id "LOC115212413"; db_xref "GeneID:115212413"; gbkey "CDS"; gene "LOC115212413"; ID ""; gene_name "LOC115212413"; transcript_id "XM_036502738.1"; product "serine/threonine-protein kinase SIK3"; protein_id "XP_036358631.1"; exon_number "15";
NC_043001.1	Gnomon	CDS	73196967	73198271	.	+	0	gene_id "LOC115212413"; db_xref "GeneID:115212413"; gbkey "CDS"; gene "LOC115212413"; ID ""; gene_name "LOC115212413"; transcript_id "XM_036502738.1"; product "serine/threonine-protein kinase SIK3"; protein_id "XP_036358631.1"; exon_number "16";
NC_043001.1	Gnomon	exon	72875442	72875650	.	+	.	gene_id "LOC115212413"; db_xref "GeneID:115212413"; gbkey "mRNA"; gene "LOC115212413"; ID ""; gene_name "LOC115212413"; transcript_id "XM_036502738.1"; product "serine/threonine-protein kinase SIK3, transcript variant X2"; exon_number "1"; model_evidence "Supporting evidence includes similarity to: 13 Proteins, and 100% coverage of the annotated genomic feature by RNAseq alignments, including 4 samples with support for all annotated introns";
NC_043001.1	Gnomon	exon	73098161	73098277	.	+	.	gene_id "LOC115212413"; db_xref "GeneID:115212413"; gbkey "mRNA"; gene "LOC115212413"; ID ""; gene_name "LOC115212413"; transcript_id "XM_036502738.1"; product "serine/threonine-protein kinase SIK3, transcript variant X2"; exon_number "2"; model_evidence "Supporting evidence includes similarity to: 13 Proteins, and 100% coverage of the annotated genomic feature by RNAseq alignments, including 4 samples with support for all annotated introns";
NC_043001.1	Gnomon	exon	73149418	73149481	.	+	.	gene_id "LOC115212413"; db_xref "GeneID:115212413"; gbkey "mRNA"; gene "LOC115212413"; ID ""; gene_name "LOC115212413"; transcript_id "XM_036502738.1"; product "serine/threonine-protein kinase SIK3, transcript variant X2"; exon_number "3"; model_evidence "Supporting evidence includes similarity to: 13 Proteins, and 100% coverage of the annotated genomic feature by RNAseq alignments, including 4 samples with support for all annotated introns";
NC_043001.1	Gnomon	exon	73167722	73167883	.	+	.	gene_id "LOC115212413"; db_xref "GeneID:115212413"; gbkey "mRNA"; gene "LOC115212413"; ID ""; gene_name "LOC115212413"; transcript_id "XM_036502738.1"; product "serine/threonine-protein kinase SIK3, transcript variant X2"; exon_number "4"; model_evidence "Supporting evidence includes similarity to: 13 Proteins, and 100% coverage of the annotated genomic feature by RNAseq alignments, including 4 samples with support for all annotated introns";
NC_043001.1	Gnomon	exon	73172438	73172562	.	+	.	gene_id "LOC115212413"; db_xref "GeneID:115212413"; gbkey "mRNA"; gene "LOC115212413"; ID ""; gene_name "LOC115212413"; transcript_id "XM_036502738.1"; product "serine/threonine-protein kinase SIK3, transcript variant X2"; exon_number "5"; model_evidence "Supporting evidence includes similarity to: 13 Proteins, and 100% coverage of the annotated genomic feature by RNAseq alignments, including 4 samples with support for all annotated introns";
NC_043001.1	Gnomon	exon	73174291	73174414	.	+	.	gene_id "LOC115212413"; db_xref "GeneID:115212413"; gbkey "mRNA"; gene "LOC115212413"; ID ""; gene_name "LOC115212413"; transcript_id "XM_036502738.1"; product "serine/threonine-protein kinase SIK3, transcript variant X2"; exon_number "6"; model_evidence "Supporting evidence includes similarity to: 13 Proteins, and 100% coverage of the annotated genomic feature by RNAseq alignments, including 4 samples with support for all annotated introns";
NC_043001.1	Gnomon	exon	73177149	73177381	.	+	.	gene_id "LOC115212413"; db_xref "GeneID:115212413"; gbkey "mRNA"; gene "LOC115212413"; ID ""; gene_name "LOC115212413"; transcript_id "XM_036502738.1"; product "serine/threonine-protein kinase SIK3, transcript variant X2"; exon_number "7"; model_evidence "Supporting evidence includes similarity to: 13 Proteins, and 100% coverage of the annotated genomic feature by RNAseq alignments, including 4 samples with support for all annotated introns";
NC_043001.1	Gnomon	exon	73179385	73179559	.	+	.	gene_id "LOC115212413"; db_xref "GeneID:115212413"; gbkey "mRNA"; gene "LOC115212413"; ID ""; gene_name "LOC115212413"; transcript_id "XM_036502738.1"; product "serine/threonine-protein kinase SIK3, transcript variant X2"; exon_number "8"; model_evidence "Supporting evidence includes similarity to: 13 Proteins, and 100% coverage of the annotated genomic feature by RNAseq alignments, including 4 samples with support for all annotated introns";
NC_043001.1	Gnomon	exon	73182395	73182516	.	+	.	gene_id "LOC115212413"; db_xref "GeneID:115212413"; gbkey "mRNA"; gene "LOC115212413"; ID ""; gene_name "LOC115212413"; transcript_id "XM_036502738.1"; product "serine/threonine-protein kinase SIK3, transcript variant X2"; exon_number "9"; model_evidence "Supporting evidence includes similarity to: 13 Proteins, and 100% coverage of the annotated genomic feature by RNAseq alignments, including 4 samples with support for all annotated introns";
NC_043001.1	Gnomon	exon	73183048	73183378	.	+	.	gene_id "LOC115212413"; db_xref "GeneID:115212413"; gbkey "mRNA"; gene "LOC115212413"; ID ""; gene_name "LOC115212413"; transcript_id "XM_036502738.1"; product "serine/threonine-protein kinase SIK3, transcript variant X2"; exon_number "10"; model_evidence "Supporting evidence includes similarity to: 13 Proteins, and 100% coverage of the annotated genomic feature by RNAseq alignments, including 4 samples with support for all annotated introns";
NC_043001.1	Gnomon	exon	73185180	73185289	.	+	.	gene_id "LOC115212413"; db_xref "GeneID:115212413"; gbkey "mRNA"; gene "LOC115212413"; ID ""; gene_name "LOC115212413"; transcript_id "XM_036502738.1"; product "serine/threonine-protein kinase SIK3, transcript variant X2"; exon_number "11"; model_evidence "Supporting evidence includes similarity to: 13 Proteins, and 100% coverage of the annotated genomic feature by RNAseq alignments, including 4 samples with support for all annotated introns";
NC_043001.1	Gnomon	exon	73189420	73189550	.	+	.	gene_id "LOC115212413"; db_xref "GeneID:115212413"; gbkey "mRNA"; gene "LOC115212413"; ID ""; gene_name "LOC115212413"; transcript_id "XM_036502738.1"; product "serine/threonine-protein kinase SIK3, transcript variant X2"; exon_number "12"; model_evidence "Supporting evidence includes similarity to: 13 Proteins, and 100% coverage of the annotated genomic feature by RNAseq alignments, including 4 samples with support for all annotated introns";
NC_043001.1	Gnomon	exon	73189918	73190069	.	+	.	gene_id "LOC115212413"; db_xref "GeneID:115212413"; gbkey "mRNA"; gene "LOC115212413"; ID ""; gene_name "LOC115212413"; transcript_id "XM_036502738.1"; product "serine/threonine-protein kinase SIK3, transcript variant X2"; exon_number "13"; model_evidence "Supporting evidence includes similarity to: 13 Proteins, and 100% coverage of the annotated genomic feature by RNAseq alignments, including 4 samples with support for all annotated introns";
NC_043001.1	Gnomon	exon	73192044	73192237	.	+	.	gene_id "LOC115212413"; db_xref "GeneID:115212413"; gbkey "mRNA"; gene "LOC115212413"; ID ""; gene_name "LOC115212413"; transcript_id "XM_036502738.1"; product "serine/threonine-protein kinase SIK3, transcript variant X2"; exon_number "14"; model_evidence "Supporting evidence includes similarity to: 13 Proteins, and 100% coverage of the annotated genomic feature by RNAseq alignments, including 4 samples with support for all annotated introns";
NC_043001.1	Gnomon	exon	73194874	73194963	.	+	.	gene_id "LOC115212413"; db_xref "GeneID:115212413"; gbkey "mRNA"; gene "LOC115212413"; ID ""; gene_name "LOC115212413"; transcript_id "XM_036502738.1"; product "serine/threonine-protein kinase SIK3, transcript variant X2"; exon_number "15"; model_evidence "Supporting evidence includes similarity to: 13 Proteins, and 100% coverage of the annotated genomic feature by RNAseq alignments, including 4 samples with support for all annotated introns";
NC_043001.1	Gnomon	exon	73196967	73198375	.	+	.	gene_id "LOC115212413"; db_xref "GeneID:115212413"; gbkey "mRNA"; gene "LOC115212413"; ID ""; gene_name "LOC115212413"; transcript_id "XM_036502738.1"; product "serine/threonine-protein kinase SIK3, transcript variant X2"; exon_number "16"; model_evidence "Supporting evidence includes similarity to: 13 Proteins, and 100% coverage of the annotated genomic feature by RNAseq alignments, including 4 samples with support for all annotated introns";
NC_043001.1	Gnomon	exon	73198527	73200752	.	+	.	gene_id "LOC115212413"; db_xref "GeneID:115212413"; gbkey "mRNA"; gene "LOC115212413"; ID ""; gene_name "LOC115212413"; transcript_id "XM_036502738.1"; product "serine/threonine-protein kinase SIK3, transcript variant X2"; exon_number "17"; model_evidence "Supporting evidence includes similarity to: 13 Proteins, and 100% coverage of the annotated genomic feature by RNAseq alignments, including 4 samples with support for all annotated introns";
NC_043001.1	Gnomon	start_codon	72875483	72875485	.	+	0	gene_id "LOC115212413"; db_xref "GeneID:115212413"; gbkey "CDS"; gene "LOC115212413"; ID ""; gene_name "LOC115212413"; transcript_id "XM_036502738.1"; product "serine/threonine-protein kinase SIK3"; protein_id "XP_036358631.1"; exon_number "1";
NC_043001.1	Gnomon	stop_codon	73198272	73198274	.	+	0	gene_id "LOC115212413"; db_xref "GeneID:115212413"; gbkey "CDS"; gene "LOC115212413"; ID ""; gene_name "LOC115212413"; transcript_id "XM_036502738.1"; product "serine/threonine-protein kinase SIK3"; protein_id "XP_036358631.1"; exon_number "16";
NC_043001.1	Gnomon	transcript	72875442	73198415	.	+	.	gene_id "LOC115212413"; ID "XM_036502739.1"; gene_name "LOC115212413"; transcript_id "XM_036502739.1";
NC_043001.1	Gnomon	CDS	72875483	72875650	.	+	0	gene_id "LOC115212413"; db_xref "GeneID:115212413"; gbkey "CDS"; gene "LOC115212413"; ID ""; gene_name "LOC115212413"; transcript_id "XM_036502739.1"; product "serine/threonine-protein kinase SIK3"; protein_id "XP_036358632.1"; exon_number "1";
NC_043001.1	Gnomon	CDS	73098161	73098277	.	+	0	gene_id "LOC115212413"; db_xref "GeneID:115212413"; gbkey "CDS"; gene "LOC115212413"; ID ""; gene_name "LOC115212413"; transcript_id "XM_036502739.1"; product "serine/threonine-protein kinase SIK3"; protein_id "XP_036358632.1"; exon_number "2";
NC_043001.1	Gnomon	CDS	73149418	73149481	.	+	0	gene_id "LOC115212413"; db_xref "GeneID:115212413"; gbkey "CDS"; gene "LOC115212413"; ID ""; gene_name "LOC115212413"; transcript_id "XM_036502739.1"; product "serine/threonine-protein kinase SIK3"; protein_id "XP_036358632.1"; exon_number "3";
NC_043001.1	Gnomon	CDS	73167722	73167883	.	+	2	gene_id "LOC115212413"; db_xref "GeneID:115212413"; gbkey "CDS"; gene "LOC115212413"; ID ""; gene_name "LOC115212413"; transcript_id "XM_036502739.1"; product "serine/threonine-protein kinase SIK3"; protein_id "XP_036358632.1"; exon_number "4";
NC_043001.1	Gnomon	CDS	73172438	73172562	.	+	2	gene_id "LOC115212413"; db_xref "GeneID:115212413"; gbkey "CDS"; gene "LOC115212413"; ID ""; gene_name "LOC115212413"; transcript_id "XM_036502739.1"; product "serine/threonine-protein kinase SIK3"; protein_id "XP_036358632.1"; exon_number "5";
NC_043001.1	Gnomon	CDS	73174291	73174414	.	+	0	gene_id "LOC115212413"; db_xref "GeneID:115212413"; gbkey "CDS"; gene "LOC115212413"; ID ""; gene_name "LOC115212413"; transcript_id "XM_036502739.1"; product "serine/threonine-protein kinase SIK3"; protein_id "XP_036358632.1"; exon_number "6";
NC_043001.1	Gnomon	CDS	73177149	73177381	.	+	2	gene_id "LOC115212413"; db_xref "GeneID:115212413"; gbkey "CDS"; gene "LOC115212413"; ID ""; gene_name "LOC115212413"; transcript_id "XM_036502739.1"; product "serine/threonine-protein kinase SIK3"; protein_id "XP_036358632.1"; exon_number "7";
NC_043001.1	Gnomon	CDS	73179385	73179559	.	+	0	gene_id "LOC115212413"; db_xref "GeneID:115212413"; gbkey "CDS"; gene "LOC115212413"; ID ""; gene_name "LOC115212413"; transcript_id "XM_036502739.1"; product "serine/threonine-protein kinase SIK3"; protein_id "XP_036358632.1"; exon_number "8";
NC_043001.1	Gnomon	CDS	73182395	73182516	.	+	2	gene_id "LOC115212413"; db_xref "GeneID:115212413"; gbkey "CDS"; gene "LOC115212413"; ID ""; gene_name "LOC115212413"; transcript_id "XM_036502739.1"; product "serine/threonine-protein kinase SIK3"; protein_id "XP_036358632.1"; exon_number "9";
NC_043001.1	Gnomon	CDS	73183048	73183378	.	+	0	gene_id "LOC115212413"; db_xref "GeneID:115212413"; gbkey "CDS"; gene "LOC115212413"; ID ""; gene_name "LOC115212413"; transcript_id "XM_036502739.1"; product "serine/threonine-protein kinase SIK3"; protein_id "XP_036358632.1"; exon_number "10";
NC_043001.1	Gnomon	CDS	73185180	73185289	.	+	2	gene_id "LOC115212413"; db_xref "GeneID:115212413"; gbkey "CDS"; gene "LOC115212413"; ID ""; gene_name "LOC115212413"; transcript_id "XM_036502739.1"; product "serine/threonine-protein kinase SIK3"; protein_id "XP_036358632.1"; exon_number "11";
NC_043001.1	Gnomon	CDS	73189420	73189550	.	+	0	gene_id "LOC115212413"; db_xref "GeneID:115212413"; gbkey "CDS"; gene "LOC115212413"; ID ""; gene_name "LOC115212413"; transcript_id "XM_036502739.1"; product "serine/threonine-protein kinase SIK3"; protein_id "XP_036358632.1"; exon_number "12";
NC_043001.1	Gnomon	CDS	73189918	73190069	.	+	1	gene_id "LOC115212413"; db_xref "GeneID:115212413"; gbkey "CDS"; gene "LOC115212413"; ID ""; gene_name "LOC115212413"; transcript_id "XM_036502739.1"; product "serine/threonine-protein kinase SIK3"; protein_id "XP_036358632.1"; exon_number "13";
NC_043001.1	Gnomon	CDS	73192044	73192237	.	+	2	gene_id "LOC115212413"; db_xref "GeneID:115212413"; gbkey "CDS"; gene "LOC115212413"; ID ""; gene_name "LOC115212413"; transcript_id "XM_036502739.1"; product "serine/threonine-protein kinase SIK3"; protein_id "XP_036358632.1"; exon_number "14";
NC_043001.1	Gnomon	CDS	73194874	73194963	.	+	0	gene_id "LOC115212413"; db_xref "GeneID:115212413"; gbkey "CDS"; gene "LOC115212413"; ID ""; gene_name "LOC115212413"; transcript_id "XM_036502739.1"; product "serine/threonine-protein kinase SIK3"; protein_id "XP_036358632.1"; exon_number "15";
NC_043001.1	Gnomon	CDS	73196967	73198271	.	+	0	gene_id "LOC115212413"; db_xref "GeneID:115212413"; gbkey "CDS"; gene "LOC115212413"; ID ""; gene_name "LOC115212413"; transcript_id "XM_036502739.1"; product "serine/threonine-protein kinase SIK3"; protein_id "XP_036358632.1"; exon_number "16";
NC_043001.1	Gnomon	exon	72875442	72875650	.	+	.	gene_id "LOC115212413"; db_xref "GeneID:115212413"; gbkey "mRNA"; gene "LOC115212413"; ID ""; gene_name "LOC115212413"; transcript_id "XM_036502739.1"; product "serine/threonine-protein kinase SIK3, transcript variant X3"; exon_number "1"; model_evidence "Supporting evidence includes similarity to: 13 Proteins, and 100% coverage of the annotated genomic feature by RNAseq alignments, including 17 samples with support for all annotated introns";
NC_043001.1	Gnomon	exon	73098161	73098277	.	+	.	gene_id "LOC115212413"; db_xref "GeneID:115212413"; gbkey "mRNA"; gene "LOC115212413"; ID ""; gene_name "LOC115212413"; transcript_id "XM_036502739.1"; product "serine/threonine-protein kinase SIK3, transcript variant X3"; exon_number "2"; model_evidence "Supporting evidence includes similarity to: 13 Proteins, and 100% coverage of the annotated genomic feature by RNAseq alignments, including 17 samples with support for all annotated introns";
NC_043001.1	Gnomon	exon	73149418	73149481	.	+	.	gene_id "LOC115212413"; db_xref "GeneID:115212413"; gbkey "mRNA"; gene "LOC115212413"; ID ""; gene_name "LOC115212413"; transcript_id "XM_036502739.1"; product "serine/threonine-protein kinase SIK3, transcript variant X3"; exon_number "3"; model_evidence "Supporting evidence includes similarity to: 13 Proteins, and 100% coverage of the annotated genomic feature by RNAseq alignments, including 17 samples with support for all annotated introns";
NC_043001.1	Gnomon	exon	73167722	73167883	.	+	.	gene_id "LOC115212413"; db_xref "GeneID:115212413"; gbkey "mRNA"; gene "LOC115212413"; ID ""; gene_name "LOC115212413"; transcript_id "XM_036502739.1"; product "serine/threonine-protein kinase SIK3, transcript variant X3"; exon_number "4"; model_evidence "Supporting evidence includes similarity to: 13 Proteins, and 100% coverage of the annotated genomic feature by RNAseq alignments, including 17 samples with support for all annotated introns";
NC_043001.1	Gnomon	exon	73172438	73172562	.	+	.	gene_id "LOC115212413"; db_xref "GeneID:115212413"; gbkey "mRNA"; gene "LOC115212413"; ID ""; gene_name "LOC115212413"; transcript_id "XM_036502739.1"; product "serine/threonine-protein kinase SIK3, transcript variant X3"; exon_number "5"; model_evidence "Supporting evidence includes similarity to: 13 Proteins, and 100% coverage of the annotated genomic feature by RNAseq alignments, including 17 samples with support for all annotated introns";
NC_043001.1	Gnomon	exon	73174291	73174414	.	+	.	gene_id "LOC115212413"; db_xref "GeneID:115212413"; gbkey "mRNA"; gene "LOC115212413"; ID ""; gene_name "LOC115212413"; transcript_id "XM_036502739.1"; product "serine/threonine-protein kinase SIK3, transcript variant X3"; exon_number "6"; model_evidence "Supporting evidence includes similarity to: 13 Proteins, and 100% coverage of the annotated genomic feature by RNAseq alignments, including 17 samples with support for all annotated introns";
NC_043001.1	Gnomon	exon	73177149	73177381	.	+	.	gene_id "LOC115212413"; db_xref "GeneID:115212413"; gbkey "mRNA"; gene "LOC115212413"; ID ""; gene_name "LOC115212413"; transcript_id "XM_036502739.1"; product "serine/threonine-protein kinase SIK3, transcript variant X3"; exon_number "7"; model_evidence "Supporting evidence includes similarity to: 13 Proteins, and 100% coverage of the annotated genomic feature by RNAseq alignments, including 17 samples with support for all annotated introns";
NC_043001.1	Gnomon	exon	73179385	73179559	.	+	.	gene_id "LOC115212413"; db_xref "GeneID:115212413"; gbkey "mRNA"; gene "LOC115212413"; ID ""; gene_name "LOC115212413"; transcript_id "XM_036502739.1"; product "serine/threonine-protein kinase SIK3, transcript variant X3"; exon_number "8"; model_evidence "Supporting evidence includes similarity to: 13 Proteins, and 100% coverage of the annotated genomic feature by RNAseq alignments, including 17 samples with support for all annotated introns";
NC_043001.1	Gnomon	exon	73182395	73182516	.	+	.	gene_id "LOC115212413"; db_xref "GeneID:115212413"; gbkey "mRNA"; gene "LOC115212413"; ID ""; gene_name "LOC115212413"; transcript_id "XM_036502739.1"; product "serine/threonine-protein kinase SIK3, transcript variant X3"; exon_number "9"; model_evidence "Supporting evidence includes similarity to: 13 Proteins, and 100% coverage of the annotated genomic feature by RNAseq alignments, including 17 samples with support for all annotated introns";
NC_043001.1	Gnomon	exon	73183048	73183378	.	+	.	gene_id "LOC115212413"; db_xref "GeneID:115212413"; gbkey "mRNA"; gene "LOC115212413"; ID ""; gene_name "LOC115212413"; transcript_id "XM_036502739.1"; product "serine/threonine-protein kinase SIK3, transcript variant X3"; exon_number "10"; model_evidence "Supporting evidence includes similarity to: 13 Proteins, and 100% coverage of the annotated genomic feature by RNAseq alignments, including 17 samples with support for all annotated introns";
NC_043001.1	Gnomon	exon	73185180	73185289	.	+	.	gene_id "LOC115212413"; db_xref "GeneID:115212413"; gbkey "mRNA"; gene "LOC115212413"; ID ""; gene_name "LOC115212413"; transcript_id "XM_036502739.1"; product "serine/threonine-protein kinase SIK3, transcript variant X3"; exon_number "11"; model_evidence "Supporting evidence includes similarity to: 13 Proteins, and 100% coverage of the annotated genomic feature by RNAseq alignments, including 17 samples with support for all annotated introns";
NC_043001.1	Gnomon	exon	73189420	73189550	.	+	.	gene_id "LOC115212413"; db_xref "GeneID:115212413"; gbkey "mRNA"; gene "LOC115212413"; ID ""; gene_name "LOC115212413"; transcript_id "XM_036502739.1"; product "serine/threonine-protein kinase SIK3, transcript variant X3"; exon_number "12"; model_evidence "Supporting evidence includes similarity to: 13 Proteins, and 100% coverage of the annotated genomic feature by RNAseq alignments, including 17 samples with support for all annotated introns";
NC_043001.1	Gnomon	exon	73189918	73190069	.	+	.	gene_id "LOC115212413"; db_xref "GeneID:115212413"; gbkey "mRNA"; gene "LOC115212413"; ID ""; gene_name "LOC115212413"; transcript_id "XM_036502739.1"; product "serine/threonine-protein kinase SIK3, transcript variant X3"; exon_number "13"; model_evidence "Supporting evidence includes similarity to: 13 Proteins, and 100% coverage of the annotated genomic feature by RNAseq alignments, including 17 samples with support for all annotated introns";
NC_043001.1	Gnomon	exon	73192044	73192237	.	+	.	gene_id "LOC115212413"; db_xref "GeneID:115212413"; gbkey "mRNA"; gene "LOC115212413"; ID ""; gene_name "LOC115212413"; transcript_id "XM_036502739.1"; product "serine/threonine-protein kinase SIK3, transcript variant X3"; exon_number "14"; model_evidence "Supporting evidence includes similarity to: 13 Proteins, and 100% coverage of the annotated genomic feature by RNAseq alignments, including 17 samples with support for all annotated introns";
NC_043001.1	Gnomon	exon	73194874	73194963	.	+	.	gene_id "LOC115212413"; db_xref "GeneID:115212413"; gbkey "mRNA"; gene "LOC115212413"; ID ""; gene_name "LOC115212413"; transcript_id "XM_036502739.1"; product "serine/threonine-protein kinase SIK3, transcript variant X3"; exon_number "15"; model_evidence "Supporting evidence includes similarity to: 13 Proteins, and 100% coverage of the annotated genomic feature by RNAseq alignments, including 17 samples with support for all annotated introns";
NC_043001.1	Gnomon	exon	73196967	73198349	.	+	.	gene_id "LOC115212413"; db_xref "GeneID:115212413"; gbkey "mRNA"; gene "LOC115212413"; ID ""; gene_name "LOC115212413"; transcript_id "XM_036502739.1"; product "serine/threonine-protein kinase SIK3, transcript variant X3"; exon_number "16"; model_evidence "Supporting evidence includes similarity to: 13 Proteins, and 100% coverage of the annotated genomic feature by RNAseq alignments, including 17 samples with support for all annotated introns";
NC_043001.1	Gnomon	exon	73198389	73198415	.	+	.	gene_id "LOC115212413"; db_xref "GeneID:115212413"; gbkey "mRNA"; gene "LOC115212413"; ID ""; gene_name "LOC115212413"; transcript_id "XM_036502739.1"; product "serine/threonine-protein kinase SIK3, transcript variant X3"; exon_number "17"; model_evidence "Supporting evidence includes similarity to: 13 Proteins, and 100% coverage of the annotated genomic feature by RNAseq alignments, including 17 samples with support for all annotated introns";
NC_043001.1	Gnomon	start_codon	72875483	72875485	.	+	0	gene_id "LOC115212413"; db_xref "GeneID:115212413"; gbkey "CDS"; gene "LOC115212413"; ID ""; gene_name "LOC115212413"; transcript_id "XM_036502739.1"; product "serine/threonine-protein kinase SIK3"; protein_id "XP_036358632.1"; exon_number "1";
NC_043001.1	Gnomon	stop_codon	73198272	73198274	.	+	0	gene_id "LOC115212413"; db_xref "GeneID:115212413"; gbkey "CDS"; gene "LOC115212413"; ID ""; gene_name "LOC115212413"; transcript_id "XM_036502739.1"; product "serine/threonine-protein kinase SIK3"; protein_id "XP_036358632.1"; exon_number "16";
NC_043001.1	Gnomon	gene	64129736	64208564	.	+	.	gene_id "LOC115212414"; db_xref "GeneID:115212414"; gbkey "Gene"; gene "LOC115212414"; gene_biotype "protein_coding"; ID ""; gene_name "LOC115212414";
NC_043001.1	Gnomon	transcript	64129736	64197641	.	+	.	gene_id "LOC115212414"; ID "XM_029781321.2"; gene_name "LOC115212414"; transcript_id "XM_029781321.2";
NC_043001.1	Gnomon	CDS	64196266	64197033	.	+	0	gene_id "LOC115212414"; db_xref "GeneID:115212414"; gbkey "CDS"; gene "LOC115212414"; ID ""; gene_name "LOC115212414"; transcript_id "XM_029781321.2"; product "uncharacterized protein LOC115212414"; protein_id "XP_029637181.1"; exon_number "2";
NC_043001.1	Gnomon	exon	64129736	64130158	.	+	.	gene_id "LOC115212414"; db_xref "GeneID:115212414"; gbkey "mRNA"; gene "LOC115212414"; ID ""; gene_name "LOC115212414"; transcript_id "XM_029781321.2"; product "uncharacterized LOC115212414, transcript variant X1"; exon_number "1"; model_evidence "Supporting evidence includes similarity to: 100% coverage of the annotated genomic feature by RNAseq alignments, including 24 samples with support for all annotated introns";
NC_043001.1	Gnomon	exon	64196262	64197641	.	+	.	gene_id "LOC115212414"; db_xref "GeneID:115212414"; gbkey "mRNA"; gene "LOC115212414"; ID ""; gene_name "LOC115212414"; transcript_id "XM_029781321.2"; product "uncharacterized LOC115212414, transcript variant X1"; exon_number "2"; model_evidence "Supporting evidence includes similarity to: 100% coverage of the annotated genomic feature by RNAseq alignments, including 24 samples with support for all annotated introns";
NC_043001.1	Gnomon	start_codon	64196266	64196268	.	+	0	gene_id "LOC115212414"; db_xref "GeneID:115212414"; gbkey "CDS"; gene "LOC115212414"; ID ""; gene_name "LOC115212414"; transcript_id "XM_029781321.2"; product "uncharacterized protein LOC115212414"; protein_id "XP_029637181.1"; exon_number "2";
NC_043001.1	Gnomon	stop_codon	64197034	64197036	.	+	0	gene_id "LOC115212414"; db_xref "GeneID:115212414"; gbkey "CDS"; gene "LOC115212414"; ID ""; gene_name "LOC115212414"; transcript_id "XM_029781321.2"; product "uncharacterized protein LOC115212414"; protein_id "XP_029637181.1"; exon_number "2";
NC_043001.1	Gnomon	transcript	64129736	64208564	.	+	.	gene_id "LOC115212414"; ID "XR_004999069.1"; gene_name "LOC115212414"; transcript_id "XR_004999069.1";
NC_043001.1	Gnomon	exon	64129736	64130158	.	+	.	gene_id "LOC115212414"; db_xref "GeneID:115212414"; gbkey "misc_RNA"; gene "LOC115212414"; ID ""; gene_name "LOC115212414"; transcript_id "XR_004999069.1"; product "uncharacterized LOC115212414, transcript variant X2"; exon_number "1"; model_evidence "Supporting evidence includes similarity to: 100% coverage of the annotated genomic feature by RNAseq alignments, including 5 samples with support for all annotated introns";
NC_043001.1	Gnomon	exon	64196262	64197120	.	+	.	gene_id "LOC115212414"; db_xref "GeneID:115212414"; gbkey "misc_RNA"; gene "LOC115212414"; ID ""; gene_name "LOC115212414"; transcript_id "XR_004999069.1"; product "uncharacterized LOC115212414, transcript variant X2"; exon_number "2"; model_evidence "Supporting evidence includes similarity to: 100% coverage of the annotated genomic feature by RNAseq alignments, including 5 samples with support for all annotated introns";
NC_043001.1	Gnomon	exon	64208545	64208564	.	+	.	gene_id "LOC115212414"; db_xref "GeneID:115212414"; gbkey "misc_RNA"; gene "LOC115212414"; ID ""; gene_name "LOC115212414"; transcript_id "XR_004999069.1"; product "uncharacterized LOC115212414, transcript variant X2"; exon_number "3"; model_evidence "Supporting evidence includes similarity to: 100% coverage of the annotated genomic feature by RNAseq alignments, including 5 samples with support for all annotated introns";
NC_043001.1	Gnomon	gene	87053803	87276481	.	+	.	gene_id "LOC115212415"; db_xref "GeneID:115212415"; gbkey "Gene"; gene "LOC115212415"; gene_biotype "protein_coding"; ID ""; gene_name "LOC115212415";
NC_043001.1	Gnomon~FLAMseq	transcript	87053803	87276481	.	+	.	gene_id "LOC115212415"; ID "XM_029781323.2"; gene_name "LOC115212415"; transcript_id "FLAMseq_ext~XM_029781323.2"; three_prime_ext "3704";
NC_043001.1	Gnomon~FLAMseq	exon	87053803	87054997	.	+	.	gene_id "LOC115212415"; db_xref "GeneID:115212415"; gbkey "mRNA"; gene "LOC115212415"; ID ""; gene_name "LOC115212415"; transcript_id "FLAMseq_ext~XM_029781323.2"; product "protein FAM107B, transcript variant X1"; exon_number "1"; model_evidence "Supporting evidence includes similarity to: 3 Proteins, and 100% coverage of the annotated genomic feature by RNAseq alignments, including 32 samples with support for all annotated introns";
NC_043001.1	Gnomon~FLAMseq	exon	87220718	87220756	.	+	.	gene_id "LOC115212415"; db_xref "GeneID:115212415"; gbkey "mRNA"; gene "LOC115212415"; ID ""; gene_name "LOC115212415"; transcript_id "FLAMseq_ext~XM_029781323.2"; product "protein FAM107B, transcript variant X1"; exon_number "2"; model_evidence "Supporting evidence includes similarity to: 3 Proteins, and 100% coverage of the annotated genomic feature by RNAseq alignments, including 32 samples with support for all annotated introns";
NC_043001.1	Gnomon~FLAMseq	exon	87261301	87261361	.	+	.	gene_id "LOC115212415"; db_xref "GeneID:115212415"; gbkey "mRNA"; gene "LOC115212415"; ID ""; gene_name "LOC115212415"; transcript_id "FLAMseq_ext~XM_029781323.2"; product "protein FAM107B, transcript variant X1"; exon_number "3"; model_evidence "Supporting evidence includes similarity to: 3 Proteins, and 100% coverage of the annotated genomic feature by RNAseq alignments, including 32 samples with support for all annotated introns";
NC_043001.1	Gnomon~FLAMseq	exon	87263901	87264063	.	+	.	gene_id "LOC115212415"; db_xref "GeneID:115212415"; gbkey "mRNA"; gene "LOC115212415"; ID ""; gene_name "LOC115212415"; transcript_id "FLAMseq_ext~XM_029781323.2"; product "protein FAM107B, transcript variant X1"; exon_number "4"; model_evidence "Supporting evidence includes similarity to: 3 Proteins, and 100% coverage of the annotated genomic feature by RNAseq alignments, including 32 samples with support for all annotated introns";
NC_043001.1	Gnomon~FLAMseq	exon	87264666	87264819	.	+	.	gene_id "LOC115212415"; db_xref "GeneID:115212415"; gbkey "mRNA"; gene "LOC115212415"; ID ""; gene_name "LOC115212415"; transcript_id "FLAMseq_ext~XM_029781323.2"; product "protein FAM107B, transcript variant X1"; exon_number "5"; model_evidence "Supporting evidence includes similarity to: 3 Proteins, and 100% coverage of the annotated genomic feature by RNAseq alignments, including 32 samples with support for all annotated introns";
NC_043001.1	Gnomon~FLAMseq	exon	87270414	87272777	.	+	.	gene_id "LOC115212415"; db_xref "GeneID:115212415"; gbkey "mRNA"; gene "LOC115212415"; ID ""; gene_name "LOC115212415"; transcript_id "FLAMseq_ext~XM_029781323.2"; product "protein FAM107B, transcript variant X1"; exon_number "6"; model_evidence "Supporting evidence includes similarity to: 3 Proteins, and 100% coverage of the annotated genomic feature by RNAseq alignments, including 32 samples with support for all annotated introns";
NC_043001.1	Gnomon~FLAMseq	exon	87270414	87276481	.	+	.	gene_id "LOC115212415"; db_xref "GeneID:115212415"; gbkey "mRNA"; gene "LOC115212415"; ID ""; gene_name "LOC115212415"; transcript_id "FLAMseq_ext~XM_029781323.2"; product "protein FAM107B"; exon_number "6"; model_evidence "Supporting evidence includes similarity to: 3 Proteins, and 100% coverage of the annotated genomic feature by RNAseq alignments"; three_prime_ext "3704";
NC_043001.1	PBRI	transcript	87122968	87272587	.	+	.	gene_id "LOC115212415"; ID ""; gene_name "LOC115212415"; transcript_id "G21295.12"; uniq_trans_id "G21295.12";
NC_043001.1	PBRI	exon	87122968	87123638	.	+	.	gene_id "LOC115212415"; ID ""; gene_name "LOC115212415"; transcript_id "G21295.12"; exon_number "1"; uniq_trans_id "G21295.12";
NC_043001.1	PBRI	exon	87220718	87220756	.	+	.	gene_id "LOC115212415"; ID ""; gene_name "LOC115212415"; transcript_id "G21295.12"; exon_number "2"; uniq_trans_id "G21295.12";
NC_043001.1	PBRI	exon	87261301	87261361	.	+	.	gene_id "LOC115212415"; ID ""; gene_name "LOC115212415"; transcript_id "G21295.12"; exon_number "3"; uniq_trans_id "G21295.12";
NC_043001.1	PBRI	exon	87263901	87264063	.	+	.	gene_id "LOC115212415"; ID ""; gene_name "LOC115212415"; transcript_id "G21295.12"; exon_number "4"; uniq_trans_id "G21295.12";
NC_043001.1	PBRI	exon	87264666	87264819	.	+	.	gene_id "LOC115212415"; ID ""; gene_name "LOC115212415"; transcript_id "G21295.12"; exon_number "5"; uniq_trans_id "G21295.12";
NC_043001.1	PBRI	exon	87270414	87272587	.	+	.	gene_id "LOC115212415"; ID ""; gene_name "LOC115212415"; transcript_id "G21295.12"; exon_number "6"; uniq_trans_id "G21295.12";
NC_043001.1	PBRI	transcript	87123114	87271588	.	+	.	gene_id "LOC115212415"; ID ""; gene_name "LOC115212415"; transcript_id "G21295.13"; uniq_trans_id "G21295.13";
NC_043001.1	PBRI	exon	87123114	87123638	.	+	.	gene_id "LOC115212415"; ID ""; gene_name "LOC115212415"; transcript_id "G21295.13"; exon_number "1"; uniq_trans_id "G21295.13";
NC_043001.1	PBRI	exon	87220718	87220756	.	+	.	gene_id "LOC115212415"; ID ""; gene_name "LOC115212415"; transcript_id "G21295.13"; exon_number "2"; uniq_trans_id "G21295.13";
NC_043001.1	PBRI	exon	87261301	87261361	.	+	.	gene_id "LOC115212415"; ID ""; gene_name "LOC115212415"; transcript_id "G21295.13"; exon_number "3"; uniq_trans_id "G21295.13";
NC_043001.1	PBRI	exon	87263901	87264063	.	+	.	gene_id "LOC115212415"; ID ""; gene_name "LOC115212415"; transcript_id "G21295.13"; exon_number "4"; uniq_trans_id "G21295.13";
NC_043001.1	PBRI	exon	87264666	87264819	.	+	.	gene_id "LOC115212415"; ID ""; gene_name "LOC115212415"; transcript_id "G21295.13"; exon_number "5"; uniq_trans_id "G21295.13";
NC_043001.1	PBRI	exon	87270414	87271588	.	+	.	gene_id "LOC115212415"; ID ""; gene_name "LOC115212415"; transcript_id "G21295.13"; exon_number "6"; uniq_trans_id "G21295.13";
NC_043001.1	PBRI	transcript	87123127	87271588	.	+	.	gene_id "LOC115212415"; ID ""; gene_name "LOC115212415"; transcript_id "G21295.18"; uniq_trans_id "G21295.18";
NC_043001.1	PBRI	exon	87123127	87123638	.	+	.	gene_id "LOC115212415"; ID ""; gene_name "LOC115212415"; transcript_id "G21295.18"; exon_number "1"; uniq_trans_id "G21295.18";
NC_043001.1	PBRI	exon	87220718	87220756	.	+	.	gene_id "LOC115212415"; ID ""; gene_name "LOC115212415"; transcript_id "G21295.18"; exon_number "2"; uniq_trans_id "G21295.18";
NC_043001.1	PBRI	exon	87261301	87261361	.	+	.	gene_id "LOC115212415"; ID ""; gene_name "LOC115212415"; transcript_id "G21295.18"; exon_number "3"; uniq_trans_id "G21295.18";
NC_043001.1	PBRI	exon	87263901	87264063	.	+	.	gene_id "LOC115212415"; ID ""; gene_name "LOC115212415"; transcript_id "G21295.18"; exon_number "4"; uniq_trans_id "G21295.18";
NC_043001.1	PBRI	exon	87264666	87264819	.	+	.	gene_id "LOC115212415"; ID ""; gene_name "LOC115212415"; transcript_id "G21295.18"; exon_number "5"; uniq_trans_id "G21295.18";
NC_043001.1	PBRI	exon	87270414	87271588	.	+	.	gene_id "LOC115212415"; ID ""; gene_name "LOC115212415"; transcript_id "G21295.18"; exon_number "6"; uniq_trans_id "G21295.18";
NC_043001.1	PBRI	transcript	87143377	87271588	.	+	.	gene_id "LOC115212415"; ID ""; gene_name "LOC115212415"; transcript_id "G21295.20"; uniq_trans_id "G21295.20";
NC_043001.1	PBRI	exon	87143377	87143703	.	+	.	gene_id "LOC115212415"; ID ""; gene_name "LOC115212415"; transcript_id "G21295.20"; exon_number "1"; uniq_trans_id "G21295.20";
NC_043001.1	PBRI	exon	87144903	87144931	.	+	.	gene_id "LOC115212415"; ID ""; gene_name "LOC115212415"; transcript_id "G21295.20"; exon_number "2"; uniq_trans_id "G21295.20";
NC_043001.1	PBRI	exon	87220718	87220756	.	+	.	gene_id "LOC115212415"; ID ""; gene_name "LOC115212415"; transcript_id "G21295.20"; exon_number "3"; uniq_trans_id "G21295.20";
NC_043001.1	PBRI	exon	87261301	87261361	.	+	.	gene_id "LOC115212415"; ID ""; gene_name "LOC115212415"; transcript_id "G21295.20"; exon_number "4"; uniq_trans_id "G21295.20";
NC_043001.1	PBRI	exon	87263901	87264063	.	+	.	gene_id "LOC115212415"; ID ""; gene_name "LOC115212415"; transcript_id "G21295.20"; exon_number "5"; uniq_trans_id "G21295.20";
NC_043001.1	PBRI	exon	87264666	87264819	.	+	.	gene_id "LOC115212415"; ID ""; gene_name "LOC115212415"; transcript_id "G21295.20"; exon_number "6"; uniq_trans_id "G21295.20";
NC_043001.1	PBRI	exon	87270414	87271588	.	+	.	gene_id "LOC115212415"; ID ""; gene_name "LOC115212415"; transcript_id "G21295.20"; exon_number "7"; uniq_trans_id "G21295.20";
NC_043001.1	PBRI	transcript	87143597	87271588	.	+	.	gene_id "LOC115212415"; ID ""; gene_name "LOC115212415"; transcript_id "G21295.21"; uniq_trans_id "G21295.21";
NC_043001.1	PBRI	exon	87143597	87143703	.	+	.	gene_id "LOC115212415"; ID ""; gene_name "LOC115212415"; transcript_id "G21295.21"; exon_number "1"; uniq_trans_id "G21295.21";
NC_043001.1	PBRI	exon	87144903	87144931	.	+	.	gene_id "LOC115212415"; ID ""; gene_name "LOC115212415"; transcript_id "G21295.21"; exon_number "2"; uniq_trans_id "G21295.21";
NC_043001.1	PBRI	exon	87182653	87182722	.	+	.	gene_id "LOC115212415"; ID ""; gene_name "LOC115212415"; transcript_id "G21295.21"; exon_number "3"; uniq_trans_id "G21295.21";
NC_043001.1	PBRI	exon	87220718	87220756	.	+	.	gene_id "LOC115212415"; ID ""; gene_name "LOC115212415"; transcript_id "G21295.21"; exon_number "4"; uniq_trans_id "G21295.21";
NC_043001.1	PBRI	exon	87261301	87261361	.	+	.	gene_id "LOC115212415"; ID ""; gene_name "LOC115212415"; transcript_id "G21295.21"; exon_number "5"; uniq_trans_id "G21295.21";
NC_043001.1	PBRI	exon	87263901	87264063	.	+	.	gene_id "LOC115212415"; ID ""; gene_name "LOC115212415"; transcript_id "G21295.21"; exon_number "6"; uniq_trans_id "G21295.21";
NC_043001.1	PBRI	exon	87264666	87264819	.	+	.	gene_id "LOC115212415"; ID ""; gene_name "LOC115212415"; transcript_id "G21295.21"; exon_number "7"; uniq_trans_id "G21295.21";
NC_043001.1	PBRI	exon	87270414	87271588	.	+	.	gene_id "LOC115212415"; ID ""; gene_name "LOC115212415"; transcript_id "G21295.21"; exon_number "8"; uniq_trans_id "G21295.21";
NC_043001.1	PBRI	transcript	87143682	87271588	.	+	.	gene_id "LOC115212415"; ID ""; gene_name "LOC115212415"; transcript_id "G21295.22"; uniq_trans_id "G21295.22";
NC_043001.1	PBRI	exon	87143682	87143703	.	+	.	gene_id "LOC115212415"; ID ""; gene_name "LOC115212415"; transcript_id "G21295.22"; exon_number "1"; uniq_trans_id "G21295.22";
NC_043001.1	PBRI	exon	87220718	87220756	.	+	.	gene_id "LOC115212415"; ID ""; gene_name "LOC115212415"; transcript_id "G21295.22"; exon_number "2"; uniq_trans_id "G21295.22";
NC_043001.1	PBRI	exon	87261301	87261361	.	+	.	gene_id "LOC115212415"; ID ""; gene_name "LOC115212415"; transcript_id "G21295.22"; exon_number "3"; uniq_trans_id "G21295.22";
NC_043001.1	PBRI	exon	87263901	87264063	.	+	.	gene_id "LOC115212415"; ID ""; gene_name "LOC115212415"; transcript_id "G21295.22"; exon_number "4"; uniq_trans_id "G21295.22";
NC_043001.1	PBRI	exon	87264666	87264819	.	+	.	gene_id "LOC115212415"; ID ""; gene_name "LOC115212415"; transcript_id "G21295.22"; exon_number "5"; uniq_trans_id "G21295.22";
NC_043001.1	PBRI	exon	87270414	87271588	.	+	.	gene_id "LOC115212415"; ID ""; gene_name "LOC115212415"; transcript_id "G21295.22"; exon_number "6"; uniq_trans_id "G21295.22";
NC_043001.1	PBRI	transcript	87170992	87271588	.	+	.	gene_id "LOC115212415"; ID ""; gene_name "LOC115212415"; transcript_id "G21295.25"; uniq_trans_id "G21295.25";
NC_043001.1	PBRI	exon	87170992	87171165	.	+	.	gene_id "LOC115212415"; ID ""; gene_name "LOC115212415"; transcript_id "G21295.25"; exon_number "1"; uniq_trans_id "G21295.25";
NC_043001.1	PBRI	exon	87220718	87220756	.	+	.	gene_id "LOC115212415"; ID ""; gene_name "LOC115212415"; transcript_id "G21295.25"; exon_number "2"; uniq_trans_id "G21295.25";
NC_043001.1	PBRI	exon	87261301	87261361	.	+	.	gene_id "LOC115212415"; ID ""; gene_name "LOC115212415"; transcript_id "G21295.25"; exon_number "3"; uniq_trans_id "G21295.25";
NC_043001.1	PBRI	exon	87263901	87264063	.	+	.	gene_id "LOC115212415"; ID ""; gene_name "LOC115212415"; transcript_id "G21295.25"; exon_number "4"; uniq_trans_id "G21295.25";
NC_043001.1	PBRI	exon	87264666	87264819	.	+	.	gene_id "LOC115212415"; ID ""; gene_name "LOC115212415"; transcript_id "G21295.25"; exon_number "5"; uniq_trans_id "G21295.25";
NC_043001.1	PBRI	exon	87270414	87271588	.	+	.	gene_id "LOC115212415"; ID ""; gene_name "LOC115212415"; transcript_id "G21295.25"; exon_number "6"; uniq_trans_id "G21295.25";
NC_043001.1	Gnomon	transcript	87053803	87272777	.	+	.	gene_id "LOC115212415"; ID "XM_029781323.2"; gene_name "LOC115212415"; transcript_id "XM_029781323.2";
NC_043001.1	Gnomon	CDS	87054794	87054997	.	+	0	gene_id "LOC115212415"; db_xref "GeneID:115212415"; gbkey "CDS"; gene "LOC115212415"; ID ""; gene_name "LOC115212415"; transcript_id "XM_029781323.2"; product "uncharacterized protein LOC115212415 isoform X1"; protein_id "XP_029637183.1"; exon_number "1";
NC_043001.1	Gnomon	CDS	87220718	87220756	.	+	0	gene_id "LOC115212415"; db_xref "GeneID:115212415"; gbkey "CDS"; gene "LOC115212415"; ID ""; gene_name "LOC115212415"; transcript_id "XM_029781323.2"; product "uncharacterized protein LOC115212415 isoform X1"; protein_id "XP_029637183.1"; exon_number "2";
NC_043001.1	Gnomon	CDS	87261301	87261361	.	+	0	gene_id "LOC115212415"; db_xref "GeneID:115212415"; gbkey "CDS"; gene "LOC115212415"; ID ""; gene_name "LOC115212415"; transcript_id "XM_029781323.2"; product "uncharacterized protein LOC115212415 isoform X1"; protein_id "XP_029637183.1"; exon_number "3";
NC_043001.1	Gnomon	CDS	87263901	87264063	.	+	2	gene_id "LOC115212415"; db_xref "GeneID:115212415"; gbkey "CDS"; gene "LOC115212415"; ID ""; gene_name "LOC115212415"; transcript_id "XM_029781323.2"; product "uncharacterized protein LOC115212415 isoform X1"; protein_id "XP_029637183.1"; exon_number "4";
NC_043001.1	Gnomon	CDS	87264666	87264819	.	+	1	gene_id "LOC115212415"; db_xref "GeneID:115212415"; gbkey "CDS"; gene "LOC115212415"; ID ""; gene_name "LOC115212415"; transcript_id "XM_029781323.2"; product "uncharacterized protein LOC115212415 isoform X1"; protein_id "XP_029637183.1"; exon_number "5";
NC_043001.1	Gnomon	CDS	87270414	87270530	.	+	0	gene_id "LOC115212415"; db_xref "GeneID:115212415"; gbkey "CDS"; gene "LOC115212415"; ID ""; gene_name "LOC115212415"; transcript_id "XM_029781323.2"; product "uncharacterized protein LOC115212415 isoform X1"; protein_id "XP_029637183.1"; exon_number "6";
NC_043001.1	Gnomon	exon	87053803	87054997	.	+	.	gene_id "LOC115212415"; db_xref "GeneID:115212415"; gbkey "mRNA"; gene "LOC115212415"; ID ""; gene_name "LOC115212415"; transcript_id "XM_029781323.2"; product "protein FAM107B, transcript variant X1"; exon_number "1"; model_evidence "Supporting evidence includes similarity to: 3 Proteins, and 100% coverage of the annotated genomic feature by RNAseq alignments, including 32 samples with support for all annotated introns";
NC_043001.1	Gnomon	exon	87220718	87220756	.	+	.	gene_id "LOC115212415"; db_xref "GeneID:115212415"; gbkey "mRNA"; gene "LOC115212415"; ID ""; gene_name "LOC115212415"; transcript_id "XM_029781323.2"; product "protein FAM107B, transcript variant X1"; exon_number "2"; model_evidence "Supporting evidence includes similarity to: 3 Proteins, and 100% coverage of the annotated genomic feature by RNAseq alignments, including 32 samples with support for all annotated introns";
NC_043001.1	Gnomon	exon	87261301	87261361	.	+	.	gene_id "LOC115212415"; db_xref "GeneID:115212415"; gbkey "mRNA"; gene "LOC115212415"; ID ""; gene_name "LOC115212415"; transcript_id "XM_029781323.2"; product "protein FAM107B, transcript variant X1"; exon_number "3"; model_evidence "Supporting evidence includes similarity to: 3 Proteins, and 100% coverage of the annotated genomic feature by RNAseq alignments, including 32 samples with support for all annotated introns";
NC_043001.1	Gnomon	exon	87263901	87264063	.	+	.	gene_id "LOC115212415"; db_xref "GeneID:115212415"; gbkey "mRNA"; gene "LOC115212415"; ID ""; gene_name "LOC115212415"; transcript_id "XM_029781323.2"; product "protein FAM107B, transcript variant X1"; exon_number "4"; model_evidence "Supporting evidence includes similarity to: 3 Proteins, and 100% coverage of the annotated genomic feature by RNAseq alignments, including 32 samples with support for all annotated introns";
NC_043001.1	Gnomon	exon	87264666	87264819	.	+	.	gene_id "LOC115212415"; db_xref "GeneID:115212415"; gbkey "mRNA"; gene "LOC115212415"; ID ""; gene_name "LOC115212415"; transcript_id "XM_029781323.2"; product "protein FAM107B, transcript variant X1"; exon_number "5"; model_evidence "Supporting evidence includes similarity to: 3 Proteins, and 100% coverage of the annotated genomic feature by RNAseq alignments, including 32 samples with support for all annotated introns";
NC_043001.1	Gnomon	exon	87270414	87272777	.	+	.	gene_id "LOC115212415"; db_xref "GeneID:115212415"; gbkey "mRNA"; gene "LOC115212415"; ID ""; gene_name "LOC115212415"; transcript_id "XM_029781323.2"; product "protein FAM107B, transcript variant X1"; exon_number "6"; model_evidence "Supporting evidence includes similarity to: 3 Proteins, and 100% coverage of the annotated genomic feature by RNAseq alignments, including 32 samples with support for all annotated introns";
NC_043001.1	Gnomon	start_codon	87054794	87054796	.	+	0	gene_id "LOC115212415"; db_xref "GeneID:115212415"; gbkey "CDS"; gene "LOC115212415"; ID ""; gene_name "LOC115212415"; transcript_id "XM_029781323.2"; product "uncharacterized protein LOC115212415 isoform X1"; protein_id "XP_029637183.1"; exon_number "1";
NC_043001.1	Gnomon	stop_codon	87270531	87270533	.	+	0	gene_id "LOC115212415"; db_xref "GeneID:115212415"; gbkey "CDS"; gene "LOC115212415"; ID ""; gene_name "LOC115212415"; transcript_id "XM_029781323.2"; product "uncharacterized protein LOC115212415 isoform X1"; protein_id "XP_029637183.1"; exon_number "6";
NC_043001.1	Gnomon	transcript	87206895	87272777	.	+	.	gene_id "LOC115212415"; ID "XM_029781324.2"; gene_name "LOC115212415"; transcript_id "XM_029781324.2";
NC_043001.1	Gnomon	CDS	87207115	87207171	.	+	0	gene_id "LOC115212415"; db_xref "GeneID:115212415"; gbkey "CDS"; gene "LOC115212415"; ID ""; gene_name "LOC115212415"; transcript_id "XM_029781324.2"; product "protein FAM107B isoform X2"; protein_id "XP_029637184.1"; exon_number "1";
NC_043001.1	Gnomon	CDS	87220718	87220756	.	+	0	gene_id "LOC115212415"; db_xref "GeneID:115212415"; gbkey "CDS"; gene "LOC115212415"; ID ""; gene_name "LOC115212415"; transcript_id "XM_029781324.2"; product "protein FAM107B isoform X2"; protein_id "XP_029637184.1"; exon_number "2";
NC_043001.1	Gnomon	CDS	87261301	87261361	.	+	0	gene_id "LOC115212415"; db_xref "GeneID:115212415"; gbkey "CDS"; gene "LOC115212415"; ID ""; gene_name "LOC115212415"; transcript_id "XM_029781324.2"; product "protein FAM107B isoform X2"; protein_id "XP_029637184.1"; exon_number "3";
NC_043001.1	Gnomon	CDS	87263901	87264063	.	+	2	gene_id "LOC115212415"; db_xref "GeneID:115212415"; gbkey "CDS"; gene "LOC115212415"; ID ""; gene_name "LOC115212415"; transcript_id "XM_029781324.2"; product "protein FAM107B isoform X2"; protein_id "XP_029637184.1"; exon_number "4";
NC_043001.1	Gnomon	CDS	87264666	87264819	.	+	1	gene_id "LOC115212415"; db_xref "GeneID:115212415"; gbkey "CDS"; gene "LOC115212415"; ID ""; gene_name "LOC115212415"; transcript_id "XM_029781324.2"; product "protein FAM107B isoform X2"; protein_id "XP_029637184.1"; exon_number "5";
NC_043001.1	Gnomon	CDS	87270414	87270530	.	+	0	gene_id "LOC115212415"; db_xref "GeneID:115212415"; gbkey "CDS"; gene "LOC115212415"; ID ""; gene_name "LOC115212415"; transcript_id "XM_029781324.2"; product "protein FAM107B isoform X2"; protein_id "XP_029637184.1"; exon_number "6";
NC_043001.1	Gnomon	exon	87206895	87207171	.	+	.	gene_id "LOC115212415"; db_xref "GeneID:115212415"; gbkey "mRNA"; gene "LOC115212415"; ID ""; gene_name "LOC115212415"; transcript_id "XM_029781324.2"; product "protein FAM107B, transcript variant X2"; exon_number "1"; model_evidence "Supporting evidence includes similarity to: 3 Proteins, and 100% coverage of the annotated genomic feature by RNAseq alignments, including 41 samples with support for all annotated introns";
NC_043001.1	Gnomon	exon	87220718	87220756	.	+	.	gene_id "LOC115212415"; db_xref "GeneID:115212415"; gbkey "mRNA"; gene "LOC115212415"; ID ""; gene_name "LOC115212415"; transcript_id "XM_029781324.2"; product "protein FAM107B, transcript variant X2"; exon_number "2"; model_evidence "Supporting evidence includes similarity to: 3 Proteins, and 100% coverage of the annotated genomic feature by RNAseq alignments, including 41 samples with support for all annotated introns";
NC_043001.1	Gnomon	exon	87261301	87261361	.	+	.	gene_id "LOC115212415"; db_xref "GeneID:115212415"; gbkey "mRNA"; gene "LOC115212415"; ID ""; gene_name "LOC115212415"; transcript_id "XM_029781324.2"; product "protein FAM107B, transcript variant X2"; exon_number "3"; model_evidence "Supporting evidence includes similarity to: 3 Proteins, and 100% coverage of the annotated genomic feature by RNAseq alignments, including 41 samples with support for all annotated introns";
NC_043001.1	Gnomon	exon	87263901	87264063	.	+	.	gene_id "LOC115212415"; db_xref "GeneID:115212415"; gbkey "mRNA"; gene "LOC115212415"; ID ""; gene_name "LOC115212415"; transcript_id "XM_029781324.2"; product "protein FAM107B, transcript variant X2"; exon_number "4"; model_evidence "Supporting evidence includes similarity to: 3 Proteins, and 100% coverage of the annotated genomic feature by RNAseq alignments, including 41 samples with support for all annotated introns";
NC_043001.1	Gnomon	exon	87264666	87264819	.	+	.	gene_id "LOC115212415"; db_xref "GeneID:115212415"; gbkey "mRNA"; gene "LOC115212415"; ID ""; gene_name "LOC115212415"; transcript_id "XM_029781324.2"; product "protein FAM107B, transcript variant X2"; exon_number "5"; model_evidence "Supporting evidence includes similarity to: 3 Proteins, and 100% coverage of the annotated genomic feature by RNAseq alignments, including 41 samples with support for all annotated introns";
NC_043001.1	Gnomon	exon	87270414	87272777	.	+	.	gene_id "LOC115212415"; db_xref "GeneID:115212415"; gbkey "mRNA"; gene "LOC115212415"; ID ""; gene_name "LOC115212415"; transcript_id "XM_029781324.2"; product "protein FAM107B, transcript variant X2"; exon_number "6"; model_evidence "Supporting evidence includes similarity to: 3 Proteins, and 100% coverage of the annotated genomic feature by RNAseq alignments, including 41 samples with support for all annotated introns";
NC_043001.1	Gnomon	start_codon	87207115	87207117	.	+	0	gene_id "LOC115212415"; db_xref "GeneID:115212415"; gbkey "CDS"; gene "LOC115212415"; ID ""; gene_name "LOC115212415"; transcript_id "XM_029781324.2"; product "protein FAM107B isoform X2"; protein_id "XP_029637184.1"; exon_number "1";
NC_043001.1	Gnomon	stop_codon	87270531	87270533	.	+	0	gene_id "LOC115212415"; db_xref "GeneID:115212415"; gbkey "CDS"; gene "LOC115212415"; ID ""; gene_name "LOC115212415"; transcript_id "XM_029781324.2"; product "protein FAM107B isoform X2"; protein_id "XP_029637184.1"; exon_number "6";
NC_043001.1	Gnomon	transcript	87109222	87272777	.	+	.	gene_id "LOC115212415"; ID "XM_036502865.1"; gene_name "LOC115212415"; transcript_id "XM_036502865.1";
NC_043001.1	Gnomon	CDS	87109237	87109260	.	+	0	gene_id "LOC115212415"; db_xref "GeneID:115212415"; gbkey "CDS"; gene "LOC115212415"; ID ""; gene_name "LOC115212415"; transcript_id "XM_036502865.1"; product "protein FAM107B isoform X3"; protein_id "XP_036358758.1"; exon_number "1";
NC_043001.1	Gnomon	CDS	87220718	87220756	.	+	0	gene_id "LOC115212415"; db_xref "GeneID:115212415"; gbkey "CDS"; gene "LOC115212415"; ID ""; gene_name "LOC115212415"; transcript_id "XM_036502865.1"; product "protein FAM107B isoform X3"; protein_id "XP_036358758.1"; exon_number "2";
NC_043001.1	Gnomon	CDS	87261301	87261361	.	+	0	gene_id "LOC115212415"; db_xref "GeneID:115212415"; gbkey "CDS"; gene "LOC115212415"; ID ""; gene_name "LOC115212415"; transcript_id "XM_036502865.1"; product "protein FAM107B isoform X3"; protein_id "XP_036358758.1"; exon_number "3";
NC_043001.1	Gnomon	CDS	87263901	87264063	.	+	2	gene_id "LOC115212415"; db_xref "GeneID:115212415"; gbkey "CDS"; gene "LOC115212415"; ID ""; gene_name "LOC115212415"; transcript_id "XM_036502865.1"; product "protein FAM107B isoform X3"; protein_id "XP_036358758.1"; exon_number "4";
NC_043001.1	Gnomon	CDS	87264666	87264819	.	+	1	gene_id "LOC115212415"; db_xref "GeneID:115212415"; gbkey "CDS"; gene "LOC115212415"; ID ""; gene_name "LOC115212415"; transcript_id "XM_036502865.1"; product "protein FAM107B isoform X3"; protein_id "XP_036358758.1"; exon_number "5";
NC_043001.1	Gnomon	CDS	87270414	87270530	.	+	0	gene_id "LOC115212415"; db_xref "GeneID:115212415"; gbkey "CDS"; gene "LOC115212415"; ID ""; gene_name "LOC115212415"; transcript_id "XM_036502865.1"; product "protein FAM107B isoform X3"; protein_id "XP_036358758.1"; exon_number "6";
NC_043001.1	Gnomon	exon	87109222	87109260	.	+	.	gene_id "LOC115212415"; db_xref "GeneID:115212415"; gbkey "mRNA"; gene "LOC115212415"; ID ""; gene_name "LOC115212415"; transcript_id "XM_036502865.1"; product "protein FAM107B, transcript variant X3"; exon_number "1"; model_evidence "Supporting evidence includes similarity to: 3 Proteins, and 100% coverage of the annotated genomic feature by RNAseq alignments, including 8 samples with support for all annotated introns";
NC_043001.1	Gnomon	exon	87220718	87220756	.	+	.	gene_id "LOC115212415"; db_xref "GeneID:115212415"; gbkey "mRNA"; gene "LOC115212415"; ID ""; gene_name "LOC115212415"; transcript_id "XM_036502865.1"; product "protein FAM107B, transcript variant X3"; exon_number "2"; model_evidence "Supporting evidence includes similarity to: 3 Proteins, and 100% coverage of the annotated genomic feature by RNAseq alignments, including 8 samples with support for all annotated introns";
NC_043001.1	Gnomon	exon	87261301	87261361	.	+	.	gene_id "LOC115212415"; db_xref "GeneID:115212415"; gbkey "mRNA"; gene "LOC115212415"; ID ""; gene_name "LOC115212415"; transcript_id "XM_036502865.1"; product "protein FAM107B, transcript variant X3"; exon_number "3"; model_evidence "Supporting evidence includes similarity to: 3 Proteins, and 100% coverage of the annotated genomic feature by RNAseq alignments, including 8 samples with support for all annotated introns";
NC_043001.1	Gnomon	exon	87263901	87264063	.	+	.	gene_id "LOC115212415"; db_xref "GeneID:115212415"; gbkey "mRNA"; gene "LOC115212415"; ID ""; gene_name "LOC115212415"; transcript_id "XM_036502865.1"; product "protein FAM107B, transcript variant X3"; exon_number "4"; model_evidence "Supporting evidence includes similarity to: 3 Proteins, and 100% coverage of the annotated genomic feature by RNAseq alignments, including 8 samples with support for all annotated introns";
NC_043001.1	Gnomon	exon	87264666	87264819	.	+	.	gene_id "LOC115212415"; db_xref "GeneID:115212415"; gbkey "mRNA"; gene "LOC115212415"; ID ""; gene_name "LOC115212415"; transcript_id "XM_036502865.1"; product "protein FAM107B, transcript variant X3"; exon_number "5"; model_evidence "Supporting evidence includes similarity to: 3 Proteins, and 100% coverage of the annotated genomic feature by RNAseq alignments, including 8 samples with support for all annotated introns";
NC_043001.1	Gnomon	exon	87270414	87272777	.	+	.	gene_id "LOC115212415"; db_xref "GeneID:115212415"; gbkey "mRNA"; gene "LOC115212415"; ID ""; gene_name "LOC115212415"; transcript_id "XM_036502865.1"; product "protein FAM107B, transcript variant X3"; exon_number "6"; model_evidence "Supporting evidence includes similarity to: 3 Proteins, and 100% coverage of the annotated genomic feature by RNAseq alignments, including 8 samples with support for all annotated introns";
NC_043001.1	Gnomon	start_codon	87109237	87109239	.	+	0	gene_id "LOC115212415"; db_xref "GeneID:115212415"; gbkey "CDS"; gene "LOC115212415"; ID ""; gene_name "LOC115212415"; transcript_id "XM_036502865.1"; product "protein FAM107B isoform X3"; protein_id "XP_036358758.1"; exon_number "1";
NC_043001.1	Gnomon	stop_codon	87270531	87270533	.	+	0	gene_id "LOC115212415"; db_xref "GeneID:115212415"; gbkey "CDS"; gene "LOC115212415"; ID ""; gene_name "LOC115212415"; transcript_id "XM_036502865.1"; product "protein FAM107B isoform X3"; protein_id "XP_036358758.1"; exon_number "6";
NC_043001.1	Gnomon	gene	125705320	125780184	.	-	.	gene_id "LOC115212416"; db_xref "GeneID:115212416"; gbkey "Gene"; gene "LOC115212416"; gene_biotype "protein_coding"; ID ""; gene_name "LOC115212416";
NC_043001.1	Gnomon~Covext	transcript	125705320	125779659	.	-	.	gene_id "LOC115212416"; ID "XM_029781325.2"; gene_name "LOC115212416"; transcript_id "Covext~XM_029781325.2";
NC_043001.1	Covext	exon	125705329	125705718	.	-	.	gene_id "LOC115212416"; db_xref "GeneID:115212416"; gbkey "mRNA"; gene "LOC115212416"; ID ""; gene_name "LOC115212416"; transcript_id "Covext~XM_029781325.2"; product "IQ domain-containing protein K-like, transcript variant X1"; exon_number "7"; model_evidence "Supporting evidence includes similarity to: 3 Proteins, and 100% coverage of the annotated genomic feature by RNAseq alignments, including 13 samples with support for all annotated introns";
NC_043001.1	Covext	exon	125714482	125714566	.	-	.	gene_id "LOC115212416"; db_xref "GeneID:115212416"; gbkey "mRNA"; gene "LOC115212416"; ID ""; gene_name "LOC115212416"; transcript_id "Covext~XM_029781325.2"; product "IQ domain-containing protein K-like, transcript variant X1"; exon_number "6"; model_evidence "Supporting evidence includes similarity to: 3 Proteins, and 100% coverage of the annotated genomic feature by RNAseq alignments, including 13 samples with support for all annotated introns";
NC_043001.1	Covext	exon	125718259	125718336	.	-	.	gene_id "LOC115212416"; db_xref "GeneID:115212416"; gbkey "mRNA"; gene "LOC115212416"; ID ""; gene_name "LOC115212416"; transcript_id "Covext~XM_029781325.2"; product "IQ domain-containing protein K-like, transcript variant X1"; exon_number "5"; model_evidence "Supporting evidence includes similarity to: 3 Proteins, and 100% coverage of the annotated genomic feature by RNAseq alignments, including 13 samples with support for all annotated introns";
NC_043001.1	Covext	exon	125722892	125722944	.	-	.	gene_id "LOC115212416"; db_xref "GeneID:115212416"; gbkey "mRNA"; gene "LOC115212416"; ID ""; gene_name "LOC115212416"; transcript_id "Covext~XM_029781325.2"; product "IQ domain-containing protein K-like, transcript variant X1"; exon_number "4"; model_evidence "Supporting evidence includes similarity to: 3 Proteins, and 100% coverage of the annotated genomic feature by RNAseq alignments, including 13 samples with support for all annotated introns";
NC_043001.1	Covext	exon	125732216	125732313	.	-	.	gene_id "LOC115212416"; db_xref "GeneID:115212416"; gbkey "mRNA"; gene "LOC115212416"; ID ""; gene_name "LOC115212416"; transcript_id "Covext~XM_029781325.2"; product "IQ domain-containing protein K-like, transcript variant X1"; exon_number "3"; model_evidence "Supporting evidence includes similarity to: 3 Proteins, and 100% coverage of the annotated genomic feature by RNAseq alignments, including 13 samples with support for all annotated introns";
NC_043001.1	Covext	exon	125760404	125760643	.	-	.	gene_id "LOC115212416"; db_xref "GeneID:115212416"; gbkey "mRNA"; gene "LOC115212416"; ID ""; gene_name "LOC115212416"; transcript_id "Covext~XM_029781325.2"; product "IQ domain-containing protein K-like, transcript variant X1"; exon_number "2"; model_evidence "Supporting evidence includes similarity to: 3 Proteins, and 100% coverage of the annotated genomic feature by RNAseq alignments, including 13 samples with support for all annotated introns";
NC_043001.1	Covext	exon	125779247	125779659	.	-	.	gene_id "LOC115212416"; db_xref "GeneID:115212416"; gbkey "mRNA"; gene "LOC115212416"; ID ""; gene_name "LOC115212416"; transcript_id "Covext~XM_029781325.2"; product "IQ domain-containing protein K-like, transcript variant X1"; exon_number "1"; model_evidence "Supporting evidence includes similarity to: 3 Proteins, and 100% coverage of the annotated genomic feature by RNAseq alignments, including 13 samples with support for all annotated introns";
NC_043001.1	Covext	exon	125705320	125705718	.	-	.	gene_id "LOC115212416"; db_xref "GeneID:115212416"; gbkey "mRNA"; gene "LOC115212416"; ID ""; gene_name "LOC115212416"; transcript_id "Covext~XM_029781325.2"; product "IQ domain-containing protein K-like, transcript variant X1"; exon_number "7"; model_evidence "Supporting evidence includes similarity to: 3 Proteins, and 100% coverage of the annotated genomic feature by RNAseq alignments, including 13 samples with support for all annotated introns"; three_prime_ext "9";
NC_043001.1	Gnomon	transcript	125705329	125779659	.	-	.	gene_id "LOC115212416"; ID "XM_029781325.2"; gene_name "LOC115212416"; transcript_id "XM_029781325.2";
NC_043001.1	Gnomon	CDS	125705554	125705718	.	-	0	gene_id "LOC115212416"; db_xref "GeneID:115212416"; gbkey "CDS"; gene "LOC115212416"; ID ""; gene_name "LOC115212416"; transcript_id "XM_029781325.2"; product "IQ domain-containing protein K-like isoform X1"; protein_id "XP_029637185.1"; exon_number "7";
NC_043001.1	Gnomon	CDS	125714482	125714566	.	-	1	gene_id "LOC115212416"; db_xref "GeneID:115212416"; gbkey "CDS"; gene "LOC115212416"; ID ""; gene_name "LOC115212416"; transcript_id "XM_029781325.2"; product "IQ domain-containing protein K-like isoform X1"; protein_id "XP_029637185.1"; exon_number "6";
NC_043001.1	Gnomon	CDS	125718259	125718336	.	-	1	gene_id "LOC115212416"; db_xref "GeneID:115212416"; gbkey "CDS"; gene "LOC115212416"; ID ""; gene_name "LOC115212416"; transcript_id "XM_029781325.2"; product "IQ domain-containing protein K-like isoform X1"; protein_id "XP_029637185.1"; exon_number "5";
NC_043001.1	Gnomon	CDS	125722892	125722944	.	-	0	gene_id "LOC115212416"; db_xref "GeneID:115212416"; gbkey "CDS"; gene "LOC115212416"; ID ""; gene_name "LOC115212416"; transcript_id "XM_029781325.2"; product "IQ domain-containing protein K-like isoform X1"; protein_id "XP_029637185.1"; exon_number "4";
NC_043001.1	Gnomon	CDS	125732216	125732313	.	-	2	gene_id "LOC115212416"; db_xref "GeneID:115212416"; gbkey "CDS"; gene "LOC115212416"; ID ""; gene_name "LOC115212416"; transcript_id "XM_029781325.2"; product "IQ domain-containing protein K-like isoform X1"; protein_id "XP_029637185.1"; exon_number "3";
NC_043001.1	Gnomon	CDS	125760404	125760643	.	-	2	gene_id "LOC115212416"; db_xref "GeneID:115212416"; gbkey "CDS"; gene "LOC115212416"; ID ""; gene_name "LOC115212416"; transcript_id "XM_029781325.2"; product "IQ domain-containing protein K-like isoform X1"; protein_id "XP_029637185.1"; exon_number "2";
NC_043001.1	Gnomon	CDS	125779247	125779301	.	-	0	gene_id "LOC115212416"; db_xref "GeneID:115212416"; gbkey "CDS"; gene "LOC115212416"; ID ""; gene_name "LOC115212416"; transcript_id "XM_029781325.2"; product "IQ domain-containing protein K-like isoform X1"; protein_id "XP_029637185.1"; exon_number "1";
NC_043001.1	Gnomon	exon	125705329	125705718	.	-	.	gene_id "LOC115212416"; db_xref "GeneID:115212416"; gbkey "mRNA"; gene "LOC115212416"; ID ""; gene_name "LOC115212416"; transcript_id "XM_029781325.2"; product "IQ domain-containing protein K-like, transcript variant X1"; exon_number "7"; model_evidence "Supporting evidence includes similarity to: 3 Proteins, and 100% coverage of the annotated genomic feature by RNAseq alignments, including 13 samples with support for all annotated introns";
NC_043001.1	Gnomon	exon	125714482	125714566	.	-	.	gene_id "LOC115212416"; db_xref "GeneID:115212416"; gbkey "mRNA"; gene "LOC115212416"; ID ""; gene_name "LOC115212416"; transcript_id "XM_029781325.2"; product "IQ domain-containing protein K-like, transcript variant X1"; exon_number "6"; model_evidence "Supporting evidence includes similarity to: 3 Proteins, and 100% coverage of the annotated genomic feature by RNAseq alignments, including 13 samples with support for all annotated introns";
NC_043001.1	Gnomon	exon	125718259	125718336	.	-	.	gene_id "LOC115212416"; db_xref "GeneID:115212416"; gbkey "mRNA"; gene "LOC115212416"; ID ""; gene_name "LOC115212416"; transcript_id "XM_029781325.2"; product "IQ domain-containing protein K-like, transcript variant X1"; exon_number "5"; model_evidence "Supporting evidence includes similarity to: 3 Proteins, and 100% coverage of the annotated genomic feature by RNAseq alignments, including 13 samples with support for all annotated introns";
NC_043001.1	Gnomon	exon	125722892	125722944	.	-	.	gene_id "LOC115212416"; db_xref "GeneID:115212416"; gbkey "mRNA"; gene "LOC115212416"; ID ""; gene_name "LOC115212416"; transcript_id "XM_029781325.2"; product "IQ domain-containing protein K-like, transcript variant X1"; exon_number "4"; model_evidence "Supporting evidence includes similarity to: 3 Proteins, and 100% coverage of the annotated genomic feature by RNAseq alignments, including 13 samples with support for all annotated introns";
NC_043001.1	Gnomon	exon	125732216	125732313	.	-	.	gene_id "LOC115212416"; db_xref "GeneID:115212416"; gbkey "mRNA"; gene "LOC115212416"; ID ""; gene_name "LOC115212416"; transcript_id "XM_029781325.2"; product "IQ domain-containing protein K-like, transcript variant X1"; exon_number "3"; model_evidence "Supporting evidence includes similarity to: 3 Proteins, and 100% coverage of the annotated genomic feature by RNAseq alignments, including 13 samples with support for all annotated introns";
NC_043001.1	Gnomon	exon	125760404	125760643	.	-	.	gene_id "LOC115212416"; db_xref "GeneID:115212416"; gbkey "mRNA"; gene "LOC115212416"; ID ""; gene_name "LOC115212416"; transcript_id "XM_029781325.2"; product "IQ domain-containing protein K-like, transcript variant X1"; exon_number "2"; model_evidence "Supporting evidence includes similarity to: 3 Proteins, and 100% coverage of the annotated genomic feature by RNAseq alignments, including 13 samples with support for all annotated introns";
NC_043001.1	Gnomon	exon	125779247	125779659	.	-	.	gene_id "LOC115212416"; db_xref "GeneID:115212416"; gbkey "mRNA"; gene "LOC115212416"; ID ""; gene_name "LOC115212416"; transcript_id "XM_029781325.2"; product "IQ domain-containing protein K-like, transcript variant X1"; exon_number "1"; model_evidence "Supporting evidence includes similarity to: 3 Proteins, and 100% coverage of the annotated genomic feature by RNAseq alignments, including 13 samples with support for all annotated introns";
NC_043001.1	Gnomon	start_codon	125779299	125779301	.	-	0	gene_id "LOC115212416"; db_xref "GeneID:115212416"; gbkey "CDS"; gene "LOC115212416"; ID ""; gene_name "LOC115212416"; transcript_id "XM_029781325.2"; product "IQ domain-containing protein K-like isoform X1"; protein_id "XP_029637185.1"; exon_number "1";
NC_043001.1	Gnomon	stop_codon	125705551	125705553	.	-	0	gene_id "LOC115212416"; db_xref "GeneID:115212416"; gbkey "CDS"; gene "LOC115212416"; ID ""; gene_name "LOC115212416"; transcript_id "XM_029781325.2"; product "IQ domain-containing protein K-like isoform X1"; protein_id "XP_029637185.1"; exon_number "7";
NC_043001.1	Gnomon	transcript	125705329	125780184	.	-	.	gene_id "LOC115212416"; ID "XM_036503061.1"; gene_name "LOC115212416"; transcript_id "XM_036503061.1";
NC_043001.1	Gnomon	CDS	125705554	125705718	.	-	0	gene_id "LOC115212416"; db_xref "GeneID:115212416"; gbkey "CDS"; gene "LOC115212416"; ID ""; gene_name "LOC115212416"; transcript_id "XM_036503061.1"; product "IQ domain-containing protein K-like isoform X2"; protein_id "XP_036358954.1"; exon_number "7";
NC_043001.1	Gnomon	CDS	125714482	125714566	.	-	1	gene_id "LOC115212416"; db_xref "GeneID:115212416"; gbkey "CDS"; gene "LOC115212416"; ID ""; gene_name "LOC115212416"; transcript_id "XM_036503061.1"; product "IQ domain-containing protein K-like isoform X2"; protein_id "XP_036358954.1"; exon_number "6";
NC_043001.1	Gnomon	CDS	125718259	125718336	.	-	1	gene_id "LOC115212416"; db_xref "GeneID:115212416"; gbkey "CDS"; gene "LOC115212416"; ID ""; gene_name "LOC115212416"; transcript_id "XM_036503061.1"; product "IQ domain-containing protein K-like isoform X2"; protein_id "XP_036358954.1"; exon_number "5";
NC_043001.1	Gnomon	CDS	125722892	125722944	.	-	0	gene_id "LOC115212416"; db_xref "GeneID:115212416"; gbkey "CDS"; gene "LOC115212416"; ID ""; gene_name "LOC115212416"; transcript_id "XM_036503061.1"; product "IQ domain-containing protein K-like isoform X2"; protein_id "XP_036358954.1"; exon_number "4";
NC_043001.1	Gnomon	CDS	125732216	125732313	.	-	2	gene_id "LOC115212416"; db_xref "GeneID:115212416"; gbkey "CDS"; gene "LOC115212416"; ID ""; gene_name "LOC115212416"; transcript_id "XM_036503061.1"; product "IQ domain-containing protein K-like isoform X2"; protein_id "XP_036358954.1"; exon_number "3";
NC_043001.1	Gnomon	CDS	125760404	125760643	.	-	2	gene_id "LOC115212416"; db_xref "GeneID:115212416"; gbkey "CDS"; gene "LOC115212416"; ID ""; gene_name "LOC115212416"; transcript_id "XM_036503061.1"; product "IQ domain-containing protein K-like isoform X2"; protein_id "XP_036358954.1"; exon_number "2";
NC_043001.1	Gnomon	CDS	125779745	125779799	.	-	0	gene_id "LOC115212416"; db_xref "GeneID:115212416"; gbkey "CDS"; gene "LOC115212416"; ID ""; gene_name "LOC115212416"; transcript_id "XM_036503061.1"; product "IQ domain-containing protein K-like isoform X2"; protein_id "XP_036358954.1"; exon_number "1";
NC_043001.1	Gnomon	exon	125705329	125705718	.	-	.	gene_id "LOC115212416"; db_xref "GeneID:115212416"; gbkey "mRNA"; gene "LOC115212416"; ID ""; gene_name "LOC115212416"; transcript_id "XM_036503061.1"; product "IQ domain-containing protein K-like, transcript variant X2"; exon_number "7"; model_evidence "Supporting evidence includes similarity to: 3 Proteins, and 100% coverage of the annotated genomic feature by RNAseq alignments, including 4 samples with support for all annotated introns";
NC_043001.1	Gnomon	exon	125714482	125714566	.	-	.	gene_id "LOC115212416"; db_xref "GeneID:115212416"; gbkey "mRNA"; gene "LOC115212416"; ID ""; gene_name "LOC115212416"; transcript_id "XM_036503061.1"; product "IQ domain-containing protein K-like, transcript variant X2"; exon_number "6"; model_evidence "Supporting evidence includes similarity to: 3 Proteins, and 100% coverage of the annotated genomic feature by RNAseq alignments, including 4 samples with support for all annotated introns";
NC_043001.1	Gnomon	exon	125718259	125718336	.	-	.	gene_id "LOC115212416"; db_xref "GeneID:115212416"; gbkey "mRNA"; gene "LOC115212416"; ID ""; gene_name "LOC115212416"; transcript_id "XM_036503061.1"; product "IQ domain-containing protein K-like, transcript variant X2"; exon_number "5"; model_evidence "Supporting evidence includes similarity to: 3 Proteins, and 100% coverage of the annotated genomic feature by RNAseq alignments, including 4 samples with support for all annotated introns";
NC_043001.1	Gnomon	exon	125722892	125722944	.	-	.	gene_id "LOC115212416"; db_xref "GeneID:115212416"; gbkey "mRNA"; gene "LOC115212416"; ID ""; gene_name "LOC115212416"; transcript_id "XM_036503061.1"; product "IQ domain-containing protein K-like, transcript variant X2"; exon_number "4"; model_evidence "Supporting evidence includes similarity to: 3 Proteins, and 100% coverage of the annotated genomic feature by RNAseq alignments, including 4 samples with support for all annotated introns";
NC_043001.1	Gnomon	exon	125732216	125732313	.	-	.	gene_id "LOC115212416"; db_xref "GeneID:115212416"; gbkey "mRNA"; gene "LOC115212416"; ID ""; gene_name "LOC115212416"; transcript_id "XM_036503061.1"; product "IQ domain-containing protein K-like, transcript variant X2"; exon_number "3"; model_evidence "Supporting evidence includes similarity to: 3 Proteins, and 100% coverage of the annotated genomic feature by RNAseq alignments, including 4 samples with support for all annotated introns";
NC_043001.1	Gnomon	exon	125760404	125760643	.	-	.	gene_id "LOC115212416"; db_xref "GeneID:115212416"; gbkey "mRNA"; gene "LOC115212416"; ID ""; gene_name "LOC115212416"; transcript_id "XM_036503061.1"; product "IQ domain-containing protein K-like, transcript variant X2"; exon_number "2"; model_evidence "Supporting evidence includes similarity to: 3 Proteins, and 100% coverage of the annotated genomic feature by RNAseq alignments, including 4 samples with support for all annotated introns";
NC_043001.1	Gnomon	exon	125779745	125780184	.	-	.	gene_id "LOC115212416"; db_xref "GeneID:115212416"; gbkey "mRNA"; gene "LOC115212416"; ID ""; gene_name "LOC115212416"; transcript_id "XM_036503061.1"; product "IQ domain-containing protein K-like, transcript variant X2"; exon_number "1"; model_evidence "Supporting evidence includes similarity to: 3 Proteins, and 100% coverage of the annotated genomic feature by RNAseq alignments, including 4 samples with support for all annotated introns";
NC_043001.1	Gnomon	start_codon	125779797	125779799	.	-	0	gene_id "LOC115212416"; db_xref "GeneID:115212416"; gbkey "CDS"; gene "LOC115212416"; ID ""; gene_name "LOC115212416"; transcript_id "XM_036503061.1"; product "IQ domain-containing protein K-like isoform X2"; protein_id "XP_036358954.1"; exon_number "1";
NC_043001.1	Gnomon	stop_codon	125705551	125705553	.	-	0	gene_id "LOC115212416"; db_xref "GeneID:115212416"; gbkey "CDS"; gene "LOC115212416"; ID ""; gene_name "LOC115212416"; transcript_id "XM_036503061.1"; product "IQ domain-containing protein K-like isoform X2"; protein_id "XP_036358954.1"; exon_number "7";
NC_043001.1	Gnomon	gene	107657555	107908770	.	+	.	gene_id "LOC115212417"; db_xref "GeneID:115212417"; gbkey "Gene"; gene "LOC115212417"; gene_biotype "protein_coding"; ID ""; gene_name "LOC115212417";
NC_043001.1	Gnomon	transcript	107682145	107908769	.	+	.	gene_id "LOC115212417"; ID "XM_029781326.2"; gene_name "LOC115212417"; transcript_id "XM_029781326.2";
NC_043001.1	Gnomon	CDS	107682466	107682796	.	+	0	gene_id "LOC115212417"; db_xref "GeneID:115212417"; gbkey "CDS"; gene "LOC115212417"; ID ""; gene_name "LOC115212417"; transcript_id "XM_029781326.2"; product "uncharacterized protein LOC115212417"; protein_id "XP_029637186.1"; exon_number "1";
NC_043001.1	Gnomon	CDS	107908333	107908532	.	+	2	gene_id "LOC115212417"; db_xref "GeneID:115212417"; gbkey "CDS"; gene "LOC115212417"; ID ""; gene_name "LOC115212417"; transcript_id "XM_029781326.2"; product "uncharacterized protein LOC115212417"; protein_id "XP_029637186.1"; exon_number "2";
NC_043001.1	Gnomon	exon	107682145	107682796	.	+	.	gene_id "LOC115212417"; db_xref "GeneID:115212417"; gbkey "mRNA"; gene "LOC115212417"; ID ""; gene_name "LOC115212417"; transcript_id "XM_029781326.2"; product "uncharacterized LOC115212417, transcript variant X1"; exon_number "1"; model_evidence "Supporting evidence includes similarity to: 100% coverage of the annotated genomic feature by RNAseq alignments, including 26 samples with support for all annotated introns";
NC_043001.1	Gnomon	exon	107908333	107908769	.	+	.	gene_id "LOC115212417"; db_xref "GeneID:115212417"; gbkey "mRNA"; gene "LOC115212417"; ID ""; gene_name "LOC115212417"; transcript_id "XM_029781326.2"; product "uncharacterized LOC115212417, transcript variant X1"; exon_number "2"; model_evidence "Supporting evidence includes similarity to: 100% coverage of the annotated genomic feature by RNAseq alignments, including 26 samples with support for all annotated introns";
NC_043001.1	Gnomon	start_codon	107682466	107682468	.	+	0	gene_id "LOC115212417"; db_xref "GeneID:115212417"; gbkey "CDS"; gene "LOC115212417"; ID ""; gene_name "LOC115212417"; transcript_id "XM_029781326.2"; product "uncharacterized protein LOC115212417"; protein_id "XP_029637186.1"; exon_number "1";
NC_043001.1	Gnomon	stop_codon	107908533	107908535	.	+	0	gene_id "LOC115212417"; db_xref "GeneID:115212417"; gbkey "CDS"; gene "LOC115212417"; ID ""; gene_name "LOC115212417"; transcript_id "XM_029781326.2"; product "uncharacterized protein LOC115212417"; protein_id "XP_029637186.1"; exon_number "2";
NC_043001.1	Gnomon	transcript	107657555	107908770	.	+	.	gene_id "LOC115212417"; ID "XM_036502989.1"; gene_name "LOC115212417"; transcript_id "XM_036502989.1";
NC_043001.1	Gnomon	CDS	107682466	107682796	.	+	0	gene_id "LOC115212417"; db_xref "GeneID:115212417"; gbkey "CDS"; gene "LOC115212417"; ID ""; gene_name "LOC115212417"; transcript_id "XM_036502989.1"; product "uncharacterized protein LOC115212417"; protein_id "XP_036358882.1"; exon_number "2";
NC_043001.1	Gnomon	CDS	107908333	107908532	.	+	2	gene_id "LOC115212417"; db_xref "GeneID:115212417"; gbkey "CDS"; gene "LOC115212417"; ID ""; gene_name "LOC115212417"; transcript_id "XM_036502989.1"; product "uncharacterized protein LOC115212417"; protein_id "XP_036358882.1"; exon_number "3";
NC_043001.1	Gnomon	exon	107657555	107657576	.	+	.	gene_id "LOC115212417"; db_xref "GeneID:115212417"; gbkey "mRNA"; gene "LOC115212417"; ID ""; gene_name "LOC115212417"; transcript_id "XM_036502989.1"; product "uncharacterized LOC115212417, transcript variant X2"; exon_number "1"; model_evidence "Supporting evidence includes similarity to: 100% coverage of the annotated genomic feature by RNAseq alignments, including 3 samples with support for all annotated introns";
NC_043001.1	Gnomon	exon	107682414	107682796	.	+	.	gene_id "LOC115212417"; db_xref "GeneID:115212417"; gbkey "mRNA"; gene "LOC115212417"; ID ""; gene_name "LOC115212417"; transcript_id "XM_036502989.1"; product "uncharacterized LOC115212417, transcript variant X2"; exon_number "2"; model_evidence "Supporting evidence includes similarity to: 100% coverage of the annotated genomic feature by RNAseq alignments, including 3 samples with support for all annotated introns";
NC_043001.1	Gnomon	exon	107908333	107908770	.	+	.	gene_id "LOC115212417"; db_xref "GeneID:115212417"; gbkey "mRNA"; gene "LOC115212417"; ID ""; gene_name "LOC115212417"; transcript_id "XM_036502989.1"; product "uncharacterized LOC115212417, transcript variant X2"; exon_number "3"; model_evidence "Supporting evidence includes similarity to: 100% coverage of the annotated genomic feature by RNAseq alignments, including 3 samples with support for all annotated introns";
NC_043001.1	Gnomon	start_codon	107682466	107682468	.	+	0	gene_id "LOC115212417"; db_xref "GeneID:115212417"; gbkey "CDS"; gene "LOC115212417"; ID ""; gene_name "LOC115212417"; transcript_id "XM_036502989.1"; product "uncharacterized protein LOC115212417"; protein_id "XP_036358882.1"; exon_number "2";
NC_043001.1	Gnomon	stop_codon	107908533	107908535	.	+	0	gene_id "LOC115212417"; db_xref "GeneID:115212417"; gbkey "CDS"; gene "LOC115212417"; ID ""; gene_name "LOC115212417"; transcript_id "XM_036502989.1"; product "uncharacterized protein LOC115212417"; protein_id "XP_036358882.1"; exon_number "3";
NC_043001.1	Gnomon	gene	109996497	110280087	.	-	.	gene_id "LOC115212419"; db_xref "GeneID:115212419"; gbkey "Gene"; gene "LOC115212419"; gene_biotype "protein_coding"; ID ""; gene_name "LOC115212419";
NC_043001.1	Gnomon~FLAMseq	transcript	109996497	110280087	.	-	.	gene_id "LOC115212419"; ID "XM_029781328.2"; gene_name "LOC115212419"; transcript_id "FLAMseq_ext~XM_029781328.2"; three_prime_ext "49218";
NC_043001.1	Gnomon~FLAMseq	exon	110045715	110046212	.	-	.	gene_id "LOC115212419"; db_xref "GeneID:115212419"; gbkey "mRNA"; gene "LOC115212419"; ID ""; gene_name "LOC115212419"; transcript_id "FLAMseq_ext~XM_029781328.2"; product "uncharacterized LOC115212419, transcript variant X1"; exon_number "4"; model_evidence "Supporting evidence includes similarity to: 100% coverage of the annotated genomic feature by RNAseq alignments, including 21 samples with support for all annotated introns";
NC_043001.1	Gnomon~FLAMseq	exon	110048479	110048622	.	-	.	gene_id "LOC115212419"; db_xref "GeneID:115212419"; gbkey "mRNA"; gene "LOC115212419"; ID ""; gene_name "LOC115212419"; transcript_id "FLAMseq_ext~XM_029781328.2"; product "uncharacterized LOC115212419, transcript variant X1"; exon_number "3"; model_evidence "Supporting evidence includes similarity to: 100% coverage of the annotated genomic feature by RNAseq alignments, including 21 samples with support for all annotated introns";
NC_043001.1	Gnomon~FLAMseq	exon	110089591	110089719	.	-	.	gene_id "LOC115212419"; db_xref "GeneID:115212419"; gbkey "mRNA"; gene "LOC115212419"; ID ""; gene_name "LOC115212419"; transcript_id "FLAMseq_ext~XM_029781328.2"; product "uncharacterized LOC115212419, transcript variant X1"; exon_number "2"; model_evidence "Supporting evidence includes similarity to: 100% coverage of the annotated genomic feature by RNAseq alignments, including 21 samples with support for all annotated introns";
NC_043001.1	Gnomon~FLAMseq	exon	110279737	110280087	.	-	.	gene_id "LOC115212419"; db_xref "GeneID:115212419"; gbkey "mRNA"; gene "LOC115212419"; ID ""; gene_name "LOC115212419"; transcript_id "FLAMseq_ext~XM_029781328.2"; product "uncharacterized LOC115212419, transcript variant X1"; exon_number "1"; model_evidence "Supporting evidence includes similarity to: 100% coverage of the annotated genomic feature by RNAseq alignments, including 21 samples with support for all annotated introns";
NC_043001.1	Gnomon~FLAMseq	exon	109996497	110046212	.	-	.	gene_id "LOC115212419"; db_xref "GeneID:115212419"; gbkey "mRNA"; gene "LOC115212419"; ID ""; gene_name "LOC115212419"; transcript_id "FLAMseq_ext~XM_029781328.2"; product "uncharacterized LOC115212419"; exon_number "4"; model_evidence "Supporting evidence includes similarity to: 100% coverage of the annotated genomic feature by RNAseq alignments"; three_prime_ext "49218";
NC_043001.1	Gnomon	transcript	110045715	110280087	.	-	.	gene_id "LOC115212419"; ID "XM_029781328.2"; gene_name "LOC115212419"; transcript_id "XM_029781328.2";
NC_043001.1	Gnomon	CDS	110046142	110046212	.	-	2	gene_id "LOC115212419"; db_xref "GeneID:115212419"; gbkey "CDS"; gene "LOC115212419"; ID ""; gene_name "LOC115212419"; transcript_id "XM_029781328.2"; product "uncharacterized protein LOC115212419"; protein_id "XP_029637188.1"; exon_number "4";
NC_043001.1	Gnomon	CDS	110048479	110048622	.	-	2	gene_id "LOC115212419"; db_xref "GeneID:115212419"; gbkey "CDS"; gene "LOC115212419"; ID ""; gene_name "LOC115212419"; transcript_id "XM_029781328.2"; product "uncharacterized protein LOC115212419"; protein_id "XP_029637188.1"; exon_number "3";
NC_043001.1	Gnomon	CDS	110089591	110089717	.	-	0	gene_id "LOC115212419"; db_xref "GeneID:115212419"; gbkey "CDS"; gene "LOC115212419"; ID ""; gene_name "LOC115212419"; transcript_id "XM_029781328.2"; product "uncharacterized protein LOC115212419"; protein_id "XP_029637188.1"; exon_number "2";
NC_043001.1	Gnomon	exon	110045715	110046212	.	-	.	gene_id "LOC115212419"; db_xref "GeneID:115212419"; gbkey "mRNA"; gene "LOC115212419"; ID ""; gene_name "LOC115212419"; transcript_id "XM_029781328.2"; product "uncharacterized LOC115212419, transcript variant X1"; exon_number "4"; model_evidence "Supporting evidence includes similarity to: 100% coverage of the annotated genomic feature by RNAseq alignments, including 21 samples with support for all annotated introns";
NC_043001.1	Gnomon	exon	110048479	110048622	.	-	.	gene_id "LOC115212419"; db_xref "GeneID:115212419"; gbkey "mRNA"; gene "LOC115212419"; ID ""; gene_name "LOC115212419"; transcript_id "XM_029781328.2"; product "uncharacterized LOC115212419, transcript variant X1"; exon_number "3"; model_evidence "Supporting evidence includes similarity to: 100% coverage of the annotated genomic feature by RNAseq alignments, including 21 samples with support for all annotated introns";
NC_043001.1	Gnomon	exon	110089591	110089719	.	-	.	gene_id "LOC115212419"; db_xref "GeneID:115212419"; gbkey "mRNA"; gene "LOC115212419"; ID ""; gene_name "LOC115212419"; transcript_id "XM_029781328.2"; product "uncharacterized LOC115212419, transcript variant X1"; exon_number "2"; model_evidence "Supporting evidence includes similarity to: 100% coverage of the annotated genomic feature by RNAseq alignments, including 21 samples with support for all annotated introns";
NC_043001.1	Gnomon	exon	110279737	110280087	.	-	.	gene_id "LOC115212419"; db_xref "GeneID:115212419"; gbkey "mRNA"; gene "LOC115212419"; ID ""; gene_name "LOC115212419"; transcript_id "XM_029781328.2"; product "uncharacterized LOC115212419, transcript variant X1"; exon_number "1"; model_evidence "Supporting evidence includes similarity to: 100% coverage of the annotated genomic feature by RNAseq alignments, including 21 samples with support for all annotated introns";
NC_043001.1	Gnomon	start_codon	110089715	110089717	.	-	0	gene_id "LOC115212419"; db_xref "GeneID:115212419"; gbkey "CDS"; gene "LOC115212419"; ID ""; gene_name "LOC115212419"; transcript_id "XM_029781328.2"; product "uncharacterized protein LOC115212419"; protein_id "XP_029637188.1"; exon_number "2";
NC_043001.1	Gnomon	stop_codon	110046139	110046141	.	-	0	gene_id "LOC115212419"; db_xref "GeneID:115212419"; gbkey "CDS"; gene "LOC115212419"; ID ""; gene_name "LOC115212419"; transcript_id "XM_029781328.2"; product "uncharacterized protein LOC115212419"; protein_id "XP_029637188.1"; exon_number "4";
NC_043001.1	Gnomon	transcript	110045715	110243350	.	-	.	gene_id "LOC115212419"; ID "XM_036502997.1"; gene_name "LOC115212419"; transcript_id "XM_036502997.1";
NC_043001.1	Gnomon	CDS	110046142	110046212	.	-	2	gene_id "LOC115212419"; db_xref "GeneID:115212419"; gbkey "CDS"; gene "LOC115212419"; ID ""; gene_name "LOC115212419"; transcript_id "XM_036502997.1"; product "uncharacterized protein LOC115212419"; protein_id "XP_036358890.1"; exon_number "4";
NC_043001.1	Gnomon	CDS	110048479	110048622	.	-	2	gene_id "LOC115212419"; db_xref "GeneID:115212419"; gbkey "CDS"; gene "LOC115212419"; ID ""; gene_name "LOC115212419"; transcript_id "XM_036502997.1"; product "uncharacterized protein LOC115212419"; protein_id "XP_036358890.1"; exon_number "3";
NC_043001.1	Gnomon	CDS	110089591	110089717	.	-	0	gene_id "LOC115212419"; db_xref "GeneID:115212419"; gbkey "CDS"; gene "LOC115212419"; ID ""; gene_name "LOC115212419"; transcript_id "XM_036502997.1"; product "uncharacterized protein LOC115212419"; protein_id "XP_036358890.1"; exon_number "2";
NC_043001.1	Gnomon	exon	110045715	110046212	.	-	.	gene_id "LOC115212419"; db_xref "GeneID:115212419"; gbkey "mRNA"; gene "LOC115212419"; ID ""; gene_name "LOC115212419"; transcript_id "XM_036502997.1"; product "uncharacterized LOC115212419, transcript variant X2"; exon_number "4"; model_evidence "Supporting evidence includes similarity to: 100% coverage of the annotated genomic feature by RNAseq alignments, including 2 samples with support for all annotated introns";
NC_043001.1	Gnomon	exon	110048479	110048622	.	-	.	gene_id "LOC115212419"; db_xref "GeneID:115212419"; gbkey "mRNA"; gene "LOC115212419"; ID ""; gene_name "LOC115212419"; transcript_id "XM_036502997.1"; product "uncharacterized LOC115212419, transcript variant X2"; exon_number "3"; model_evidence "Supporting evidence includes similarity to: 100% coverage of the annotated genomic feature by RNAseq alignments, including 2 samples with support for all annotated introns";
NC_043001.1	Gnomon	exon	110089591	110089719	.	-	.	gene_id "LOC115212419"; db_xref "GeneID:115212419"; gbkey "mRNA"; gene "LOC115212419"; ID ""; gene_name "LOC115212419"; transcript_id "XM_036502997.1"; product "uncharacterized LOC115212419, transcript variant X2"; exon_number "2"; model_evidence "Supporting evidence includes similarity to: 100% coverage of the annotated genomic feature by RNAseq alignments, including 2 samples with support for all annotated introns";
NC_043001.1	Gnomon	exon	110243267	110243350	.	-	.	gene_id "LOC115212419"; db_xref "GeneID:115212419"; gbkey "mRNA"; gene "LOC115212419"; ID ""; gene_name "LOC115212419"; transcript_id "XM_036502997.1"; product "uncharacterized LOC115212419, transcript variant X2"; exon_number "1"; model_evidence "Supporting evidence includes similarity to: 100% coverage of the annotated genomic feature by RNAseq alignments, including 2 samples with support for all annotated introns";
NC_043001.1	Gnomon	start_codon	110089715	110089717	.	-	0	gene_id "LOC115212419"; db_xref "GeneID:115212419"; gbkey "CDS"; gene "LOC115212419"; ID ""; gene_name "LOC115212419"; transcript_id "XM_036502997.1"; product "uncharacterized protein LOC115212419"; protein_id "XP_036358890.1"; exon_number "2";
NC_043001.1	Gnomon	stop_codon	110046139	110046141	.	-	0	gene_id "LOC115212419"; db_xref "GeneID:115212419"; gbkey "CDS"; gene "LOC115212419"; ID ""; gene_name "LOC115212419"; transcript_id "XM_036502997.1"; product "uncharacterized protein LOC115212419"; protein_id "XP_036358890.1"; exon_number "4";
NC_043001.1	Gnomon	transcript	110045715	110108149	.	-	.	gene_id "LOC115212419"; ID "XM_036502998.1"; gene_name "LOC115212419"; transcript_id "XM_036502998.1";
NC_043001.1	Gnomon	CDS	110046142	110046212	.	-	2	gene_id "LOC115212419"; db_xref "GeneID:115212419"; gbkey "CDS"; gene "LOC115212419"; ID ""; gene_name "LOC115212419"; transcript_id "XM_036502998.1"; product "uncharacterized protein LOC115212419"; protein_id "XP_036358891.1"; exon_number "5";
NC_043001.1	Gnomon	CDS	110048479	110048622	.	-	2	gene_id "LOC115212419"; db_xref "GeneID:115212419"; gbkey "CDS"; gene "LOC115212419"; ID ""; gene_name "LOC115212419"; transcript_id "XM_036502998.1"; product "uncharacterized protein LOC115212419"; protein_id "XP_036358891.1"; exon_number "4";
NC_043001.1	Gnomon	CDS	110089591	110089717	.	-	0	gene_id "LOC115212419"; db_xref "GeneID:115212419"; gbkey "CDS"; gene "LOC115212419"; ID ""; gene_name "LOC115212419"; transcript_id "XM_036502998.1"; product "uncharacterized protein LOC115212419"; protein_id "XP_036358891.1"; exon_number "3";
NC_043001.1	Gnomon	exon	110045715	110046212	.	-	.	gene_id "LOC115212419"; db_xref "GeneID:115212419"; gbkey "mRNA"; gene "LOC115212419"; ID ""; gene_name "LOC115212419"; transcript_id "XM_036502998.1"; product "uncharacterized LOC115212419, transcript variant X3"; exon_number "5"; model_evidence "Supporting evidence includes similarity to: 100% coverage of the annotated genomic feature by RNAseq alignments, including 2 samples with support for all annotated introns";
NC_043001.1	Gnomon	exon	110048479	110048622	.	-	.	gene_id "LOC115212419"; db_xref "GeneID:115212419"; gbkey "mRNA"; gene "LOC115212419"; ID ""; gene_name "LOC115212419"; transcript_id "XM_036502998.1"; product "uncharacterized LOC115212419, transcript variant X3"; exon_number "4"; model_evidence "Supporting evidence includes similarity to: 100% coverage of the annotated genomic feature by RNAseq alignments, including 2 samples with support for all annotated introns";
NC_043001.1	Gnomon	exon	110089591	110089719	.	-	.	gene_id "LOC115212419"; db_xref "GeneID:115212419"; gbkey "mRNA"; gene "LOC115212419"; ID ""; gene_name "LOC115212419"; transcript_id "XM_036502998.1"; product "uncharacterized LOC115212419, transcript variant X3"; exon_number "3"; model_evidence "Supporting evidence includes similarity to: 100% coverage of the annotated genomic feature by RNAseq alignments, including 2 samples with support for all annotated introns";
NC_043001.1	Gnomon	exon	110098127	110098131	.	-	.	gene_id "LOC115212419"; db_xref "GeneID:115212419"; gbkey "mRNA"; gene "LOC115212419"; ID ""; gene_name "LOC115212419"; transcript_id "XM_036502998.1"; product "uncharacterized LOC115212419, transcript variant X3"; exon_number "2"; model_evidence "Supporting evidence includes similarity to: 100% coverage of the annotated genomic feature by RNAseq alignments, including 2 samples with support for all annotated introns";
NC_043001.1	Gnomon	exon	110108145	110108149	.	-	.	gene_id "LOC115212419"; db_xref "GeneID:115212419"; gbkey "mRNA"; gene "LOC115212419"; ID ""; gene_name "LOC115212419"; transcript_id "XM_036502998.1"; product "uncharacterized LOC115212419, transcript variant X3"; exon_number "1"; model_evidence "Supporting evidence includes similarity to: 100% coverage of the annotated genomic feature by RNAseq alignments, including 2 samples with support for all annotated introns";
NC_043001.1	Gnomon	start_codon	110089715	110089717	.	-	0	gene_id "LOC115212419"; db_xref "GeneID:115212419"; gbkey "CDS"; gene "LOC115212419"; ID ""; gene_name "LOC115212419"; transcript_id "XM_036502998.1"; product "uncharacterized protein LOC115212419"; protein_id "XP_036358891.1"; exon_number "3";
NC_043001.1	Gnomon	stop_codon	110046139	110046141	.	-	0	gene_id "LOC115212419"; db_xref "GeneID:115212419"; gbkey "CDS"; gene "LOC115212419"; ID ""; gene_name "LOC115212419"; transcript_id "XM_036502998.1"; product "uncharacterized protein LOC115212419"; protein_id "XP_036358891.1"; exon_number "5";
NC_043001.1	Gnomon	gene	85853831	85876615	.	-	.	gene_id "LOC115212420"; db_xref "GeneID:115212420"; gbkey "Gene"; gene "LOC115212420"; gene_biotype "protein_coding"; ID ""; gene_name "LOC115212420";
NC_043001.1	Gnomon	transcript	85853831	85876615	.	-	.	gene_id "LOC115212420"; ID "XM_029781329.2"; gene_name "LOC115212420"; transcript_id "XM_029781329.2";
NC_043001.1	Gnomon	CDS	85853910	85854071	.	-	0	gene_id "LOC115212420"; db_xref "GeneID:115212420"; gbkey "CDS"; gene "LOC115212420"; ID ""; gene_name "LOC115212420"; transcript_id "XM_029781329.2"; product "S-crystallin 4-like"; protein_id "XP_029637189.1"; exon_number "6";
NC_043001.1	Gnomon	CDS	85855751	85855858	.	-	0	gene_id "LOC115212420"; db_xref "GeneID:115212420"; gbkey "CDS"; gene "LOC115212420"; ID ""; gene_name "LOC115212420"; transcript_id "XM_029781329.2"; product "S-crystallin 4-like"; protein_id "XP_029637189.1"; exon_number "5";
NC_043001.1	Gnomon	CDS	85861949	85861990	.	-	0	gene_id "LOC115212420"; db_xref "GeneID:115212420"; gbkey "CDS"; gene "LOC115212420"; ID ""; gene_name "LOC115212420"; transcript_id "XM_029781329.2"; product "S-crystallin 4-like"; protein_id "XP_029637189.1"; exon_number "4";
NC_043001.1	Gnomon	CDS	85866346	85866461	.	-	2	gene_id "LOC115212420"; db_xref "GeneID:115212420"; gbkey "CDS"; gene "LOC115212420"; ID ""; gene_name "LOC115212420"; transcript_id "XM_029781329.2"; product "S-crystallin 4-like"; protein_id "XP_029637189.1"; exon_number "3";
NC_043001.1	Gnomon	CDS	85870198	85870293	.	-	2	gene_id "LOC115212420"; db_xref "GeneID:115212420"; gbkey "CDS"; gene "LOC115212420"; ID ""; gene_name "LOC115212420"; transcript_id "XM_029781329.2"; product "S-crystallin 4-like"; protein_id "XP_029637189.1"; exon_number "2";
NC_043001.1	Gnomon	CDS	85876262	85876394	.	-	0	gene_id "LOC115212420"; db_xref "GeneID:115212420"; gbkey "CDS"; gene "LOC115212420"; ID ""; gene_name "LOC115212420"; transcript_id "XM_029781329.2"; product "S-crystallin 4-like"; protein_id "XP_029637189.1"; exon_number "1";
NC_043001.1	Gnomon	exon	85853831	85854071	.	-	.	gene_id "LOC115212420"; db_xref "GeneID:115212420"; gbkey "mRNA"; gene "LOC115212420"; ID ""; gene_name "LOC115212420"; transcript_id "XM_029781329.2"; product "S-crystallin 4-like"; exon_number "6"; model_evidence "Supporting evidence includes similarity to: 3 Proteins, and 100% coverage of the annotated genomic feature by RNAseq alignments, including 17 samples with support for all annotated introns";
NC_043001.1	Gnomon	exon	85855751	85855858	.	-	.	gene_id "LOC115212420"; db_xref "GeneID:115212420"; gbkey "mRNA"; gene "LOC115212420"; ID ""; gene_name "LOC115212420"; transcript_id "XM_029781329.2"; product "S-crystallin 4-like"; exon_number "5"; model_evidence "Supporting evidence includes similarity to: 3 Proteins, and 100% coverage of the annotated genomic feature by RNAseq alignments, including 17 samples with support for all annotated introns";
NC_043001.1	Gnomon	exon	85861949	85861990	.	-	.	gene_id "LOC115212420"; db_xref "GeneID:115212420"; gbkey "mRNA"; gene "LOC115212420"; ID ""; gene_name "LOC115212420"; transcript_id "XM_029781329.2"; product "S-crystallin 4-like"; exon_number "4"; model_evidence "Supporting evidence includes similarity to: 3 Proteins, and 100% coverage of the annotated genomic feature by RNAseq alignments, including 17 samples with support for all annotated introns";
NC_043001.1	Gnomon	exon	85866346	85866461	.	-	.	gene_id "LOC115212420"; db_xref "GeneID:115212420"; gbkey "mRNA"; gene "LOC115212420"; ID ""; gene_name "LOC115212420"; transcript_id "XM_029781329.2"; product "S-crystallin 4-like"; exon_number "3"; model_evidence "Supporting evidence includes similarity to: 3 Proteins, and 100% coverage of the annotated genomic feature by RNAseq alignments, including 17 samples with support for all annotated introns";
NC_043001.1	Gnomon	exon	85870198	85870293	.	-	.	gene_id "LOC115212420"; db_xref "GeneID:115212420"; gbkey "mRNA"; gene "LOC115212420"; ID ""; gene_name "LOC115212420"; transcript_id "XM_029781329.2"; product "S-crystallin 4-like"; exon_number "2"; model_evidence "Supporting evidence includes similarity to: 3 Proteins, and 100% coverage of the annotated genomic feature by RNAseq alignments, including 17 samples with support for all annotated introns";
NC_043001.1	Gnomon	exon	85876262	85876615	.	-	.	gene_id "LOC115212420"; db_xref "GeneID:115212420"; gbkey "mRNA"; gene "LOC115212420"; ID ""; gene_name "LOC115212420"; transcript_id "XM_029781329.2"; product "S-crystallin 4-like"; exon_number "1"; model_evidence "Supporting evidence includes similarity to: 3 Proteins, and 100% coverage of the annotated genomic feature by RNAseq alignments, including 17 samples with support for all annotated introns";
NC_043001.1	Gnomon	start_codon	85876392	85876394	.	-	0	gene_id "LOC115212420"; db_xref "GeneID:115212420"; gbkey "CDS"; gene "LOC115212420"; ID ""; gene_name "LOC115212420"; transcript_id "XM_029781329.2"; product "S-crystallin 4-like"; protein_id "XP_029637189.1"; exon_number "1";
NC_043001.1	Gnomon	stop_codon	85853907	85853909	.	-	0	gene_id "LOC115212420"; db_xref "GeneID:115212420"; gbkey "CDS"; gene "LOC115212420"; ID ""; gene_name "LOC115212420"; transcript_id "XM_029781329.2"; product "S-crystallin 4-like"; protein_id "XP_029637189.1"; exon_number "6";
NC_043001.1	Gnomon	gene	122381885	122432508	.	-	.	gene_id "LOC115212422"; db_xref "GeneID:115212422"; gbkey "Gene"; gene "LOC115212422"; gene_biotype "protein_coding"; ID ""; gene_name "LOC115212422";
NC_043001.1	Gnomon~Covext	transcript	122381885	122432508	.	-	.	gene_id "LOC115212422"; ID "XM_029781330.2"; gene_name "LOC115212422"; transcript_id "Covext~XM_029781330.2";
NC_043001.1	Covext	exon	122382118	122382554	.	-	.	gene_id "LOC115212422"; db_xref "GeneID:115212422"; gbkey "mRNA"; gene "LOC115212422"; ID ""; gene_name "LOC115212422"; transcript_id "Covext~XM_029781330.2"; product "cytochrome P450 4V2-like"; exon_number "12"; model_evidence "Supporting evidence includes similarity to: 100% coverage of the annotated genomic feature by RNAseq alignments, including 12 samples with support for all annotated introns";
NC_043001.1	Covext	exon	122383445	122383618	.	-	.	gene_id "LOC115212422"; db_xref "GeneID:115212422"; gbkey "mRNA"; gene "LOC115212422"; ID ""; gene_name "LOC115212422"; transcript_id "Covext~XM_029781330.2"; product "cytochrome P450 4V2-like"; exon_number "11"; model_evidence "Supporting evidence includes similarity to: 100% coverage of the annotated genomic feature by RNAseq alignments, including 12 samples with support for all annotated introns";
NC_043001.1	Covext	exon	122384901	122384967	.	-	.	gene_id "LOC115212422"; db_xref "GeneID:115212422"; gbkey "mRNA"; gene "LOC115212422"; ID ""; gene_name "LOC115212422"; transcript_id "Covext~XM_029781330.2"; product "cytochrome P450 4V2-like"; exon_number "10"; model_evidence "Supporting evidence includes similarity to: 100% coverage of the annotated genomic feature by RNAseq alignments, including 12 samples with support for all annotated introns";
NC_043001.1	Covext	exon	122386824	122386888	.	-	.	gene_id "LOC115212422"; db_xref "GeneID:115212422"; gbkey "mRNA"; gene "LOC115212422"; ID ""; gene_name "LOC115212422"; transcript_id "Covext~XM_029781330.2"; product "cytochrome P450 4V2-like"; exon_number "9"; model_evidence "Supporting evidence includes similarity to: 100% coverage of the annotated genomic feature by RNAseq alignments, including 12 samples with support for all annotated introns";
NC_043001.1	Covext	exon	122390274	122390376	.	-	.	gene_id "LOC115212422"; db_xref "GeneID:115212422"; gbkey "mRNA"; gene "LOC115212422"; ID ""; gene_name "LOC115212422"; transcript_id "Covext~XM_029781330.2"; product "cytochrome P450 4V2-like"; exon_number "8"; model_evidence "Supporting evidence includes similarity to: 100% coverage of the annotated genomic feature by RNAseq alignments, including 12 samples with support for all annotated introns";
NC_043001.1	Covext	exon	122391982	122392152	.	-	.	gene_id "LOC115212422"; db_xref "GeneID:115212422"; gbkey "mRNA"; gene "LOC115212422"; ID ""; gene_name "LOC115212422"; transcript_id "Covext~XM_029781330.2"; product "cytochrome P450 4V2-like"; exon_number "7"; model_evidence "Supporting evidence includes similarity to: 100% coverage of the annotated genomic feature by RNAseq alignments, including 12 samples with support for all annotated introns";
NC_043001.1	Covext	exon	122403214	122403340	.	-	.	gene_id "LOC115212422"; db_xref "GeneID:115212422"; gbkey "mRNA"; gene "LOC115212422"; ID ""; gene_name "LOC115212422"; transcript_id "Covext~XM_029781330.2"; product "cytochrome P450 4V2-like"; exon_number "6"; model_evidence "Supporting evidence includes similarity to: 100% coverage of the annotated genomic feature by RNAseq alignments, including 12 samples with support for all annotated introns";
NC_043001.1	Covext	exon	122407519	122407579	.	-	.	gene_id "LOC115212422"; db_xref "GeneID:115212422"; gbkey "mRNA"; gene "LOC115212422"; ID ""; gene_name "LOC115212422"; transcript_id "Covext~XM_029781330.2"; product "cytochrome P450 4V2-like"; exon_number "5"; model_evidence "Supporting evidence includes similarity to: 100% coverage of the annotated genomic feature by RNAseq alignments, including 12 samples with support for all annotated introns";
NC_043001.1	Covext	exon	122410189	122410379	.	-	.	gene_id "LOC115212422"; db_xref "GeneID:115212422"; gbkey "mRNA"; gene "LOC115212422"; ID ""; gene_name "LOC115212422"; transcript_id "Covext~XM_029781330.2"; product "cytochrome P450 4V2-like"; exon_number "4"; model_evidence "Supporting evidence includes similarity to: 100% coverage of the annotated genomic feature by RNAseq alignments, including 12 samples with support for all annotated introns";
NC_043001.1	Covext	exon	122418326	122418411	.	-	.	gene_id "LOC115212422"; db_xref "GeneID:115212422"; gbkey "mRNA"; gene "LOC115212422"; ID ""; gene_name "LOC115212422"; transcript_id "Covext~XM_029781330.2"; product "cytochrome P450 4V2-like"; exon_number "3"; model_evidence "Supporting evidence includes similarity to: 100% coverage of the annotated genomic feature by RNAseq alignments, including 12 samples with support for all annotated introns";
NC_043001.1	Covext	exon	122431405	122431517	.	-	.	gene_id "LOC115212422"; db_xref "GeneID:115212422"; gbkey "mRNA"; gene "LOC115212422"; ID ""; gene_name "LOC115212422"; transcript_id "Covext~XM_029781330.2"; product "cytochrome P450 4V2-like"; exon_number "2"; model_evidence "Supporting evidence includes similarity to: 100% coverage of the annotated genomic feature by RNAseq alignments, including 12 samples with support for all annotated introns";
NC_043001.1	Covext	exon	122432277	122432508	.	-	.	gene_id "LOC115212422"; db_xref "GeneID:115212422"; gbkey "mRNA"; gene "LOC115212422"; ID ""; gene_name "LOC115212422"; transcript_id "Covext~XM_029781330.2"; product "cytochrome P450 4V2-like"; exon_number "1"; model_evidence "Supporting evidence includes similarity to: 100% coverage of the annotated genomic feature by RNAseq alignments, including 12 samples with support for all annotated introns";
NC_043001.1	Covext	exon	122381885	122382554	.	-	.	gene_id "LOC115212422"; db_xref "GeneID:115212422"; gbkey "mRNA"; gene "LOC115212422"; ID ""; gene_name "LOC115212422"; transcript_id "Covext~XM_029781330.2"; product "cytochrome P450 4V2-like"; exon_number "12"; model_evidence "Supporting evidence includes similarity to: 100% coverage of the annotated genomic feature by RNAseq alignments, including 12 samples with support for all annotated introns"; three_prime_ext "233";
NC_043001.1	Gnomon	transcript	122382118	122432508	.	-	.	gene_id "LOC115212422"; ID "XM_029781330.2"; gene_name "LOC115212422"; transcript_id "XM_029781330.2";
NC_043001.1	Gnomon	CDS	122382391	122382554	.	-	2	gene_id "LOC115212422"; db_xref "GeneID:115212422"; gbkey "CDS"; gene "LOC115212422"; ID ""; gene_name "LOC115212422"; transcript_id "XM_029781330.2"; product "cytochrome P450 4V2-like"; protein_id "XP_029637190.2"; exon_number "12";
NC_043001.1	Gnomon	CDS	122383445	122383618	.	-	2	gene_id "LOC115212422"; db_xref "GeneID:115212422"; gbkey "CDS"; gene "LOC115212422"; ID ""; gene_name "LOC115212422"; transcript_id "XM_029781330.2"; product "cytochrome P450 4V2-like"; protein_id "XP_029637190.2"; exon_number "11";
NC_043001.1	Gnomon	CDS	122384901	122384967	.	-	0	gene_id "LOC115212422"; db_xref "GeneID:115212422"; gbkey "CDS"; gene "LOC115212422"; ID ""; gene_name "LOC115212422"; transcript_id "XM_029781330.2"; product "cytochrome P450 4V2-like"; protein_id "XP_029637190.2"; exon_number "10";
NC_043001.1	Gnomon	CDS	122386824	122386888	.	-	2	gene_id "LOC115212422"; db_xref "GeneID:115212422"; gbkey "CDS"; gene "LOC115212422"; ID ""; gene_name "LOC115212422"; transcript_id "XM_029781330.2"; product "cytochrome P450 4V2-like"; protein_id "XP_029637190.2"; exon_number "9";
NC_043001.1	Gnomon	CDS	122390274	122390376	.	-	0	gene_id "LOC115212422"; db_xref "GeneID:115212422"; gbkey "CDS"; gene "LOC115212422"; ID ""; gene_name "LOC115212422"; transcript_id "XM_029781330.2"; product "cytochrome P450 4V2-like"; protein_id "XP_029637190.2"; exon_number "8";
NC_043001.1	Gnomon	CDS	122391982	122392152	.	-	0	gene_id "LOC115212422"; db_xref "GeneID:115212422"; gbkey "CDS"; gene "LOC115212422"; ID ""; gene_name "LOC115212422"; transcript_id "XM_029781330.2"; product "cytochrome P450 4V2-like"; protein_id "XP_029637190.2"; exon_number "7";
NC_043001.1	Gnomon	CDS	122403214	122403340	.	-	1	gene_id "LOC115212422"; db_xref "GeneID:115212422"; gbkey "CDS"; gene "LOC115212422"; ID ""; gene_name "LOC115212422"; transcript_id "XM_029781330.2"; product "cytochrome P450 4V2-like"; protein_id "XP_029637190.2"; exon_number "6";
NC_043001.1	Gnomon	CDS	122407519	122407579	.	-	2	gene_id "LOC115212422"; db_xref "GeneID:115212422"; gbkey "CDS"; gene "LOC115212422"; ID ""; gene_name "LOC115212422"; transcript_id "XM_029781330.2"; product "cytochrome P450 4V2-like"; protein_id "XP_029637190.2"; exon_number "5";
NC_043001.1	Gnomon	CDS	122410189	122410379	.	-	1	gene_id "LOC115212422"; db_xref "GeneID:115212422"; gbkey "CDS"; gene "LOC115212422"; ID ""; gene_name "LOC115212422"; transcript_id "XM_029781330.2"; product "cytochrome P450 4V2-like"; protein_id "XP_029637190.2"; exon_number "4";
NC_043001.1	Gnomon	CDS	122418326	122418411	.	-	0	gene_id "LOC115212422"; db_xref "GeneID:115212422"; gbkey "CDS"; gene "LOC115212422"; ID ""; gene_name "LOC115212422"; transcript_id "XM_029781330.2"; product "cytochrome P450 4V2-like"; protein_id "XP_029637190.2"; exon_number "3";
NC_043001.1	Gnomon	CDS	122431405	122431517	.	-	2	gene_id "LOC115212422"; db_xref "GeneID:115212422"; gbkey "CDS"; gene "LOC115212422"; ID ""; gene_name "LOC115212422"; transcript_id "XM_029781330.2"; product "cytochrome P450 4V2-like"; protein_id "XP_029637190.2"; exon_number "2";
NC_043001.1	Gnomon	CDS	122432277	122432436	.	-	0	gene_id "LOC115212422"; db_xref "GeneID:115212422"; gbkey "CDS"; gene "LOC115212422"; ID ""; gene_name "LOC115212422"; transcript_id "XM_029781330.2"; product "cytochrome P450 4V2-like"; protein_id "XP_029637190.2"; exon_number "1";
NC_043001.1	Gnomon	exon	122382118	122382554	.	-	.	gene_id "LOC115212422"; db_xref "GeneID:115212422"; gbkey "mRNA"; gene "LOC115212422"; ID ""; gene_name "LOC115212422"; transcript_id "XM_029781330.2"; product "cytochrome P450 4V2-like"; exon_number "12"; model_evidence "Supporting evidence includes similarity to: 100% coverage of the annotated genomic feature by RNAseq alignments, including 12 samples with support for all annotated introns";
NC_043001.1	Gnomon	exon	122383445	122383618	.	-	.	gene_id "LOC115212422"; db_xref "GeneID:115212422"; gbkey "mRNA"; gene "LOC115212422"; ID ""; gene_name "LOC115212422"; transcript_id "XM_029781330.2"; product "cytochrome P450 4V2-like"; exon_number "11"; model_evidence "Supporting evidence includes similarity to: 100% coverage of the annotated genomic feature by RNAseq alignments, including 12 samples with support for all annotated introns";
NC_043001.1	Gnomon	exon	122384901	122384967	.	-	.	gene_id "LOC115212422"; db_xref "GeneID:115212422"; gbkey "mRNA"; gene "LOC115212422"; ID ""; gene_name "LOC115212422"; transcript_id "XM_029781330.2"; product "cytochrome P450 4V2-like"; exon_number "10"; model_evidence "Supporting evidence includes similarity to: 100% coverage of the annotated genomic feature by RNAseq alignments, including 12 samples with support for all annotated introns";
NC_043001.1	Gnomon	exon	122386824	122386888	.	-	.	gene_id "LOC115212422"; db_xref "GeneID:115212422"; gbkey "mRNA"; gene "LOC115212422"; ID ""; gene_name "LOC115212422"; transcript_id "XM_029781330.2"; product "cytochrome P450 4V2-like"; exon_number "9"; model_evidence "Supporting evidence includes similarity to: 100% coverage of the annotated genomic feature by RNAseq alignments, including 12 samples with support for all annotated introns";
NC_043001.1	Gnomon	exon	122390274	122390376	.	-	.	gene_id "LOC115212422"; db_xref "GeneID:115212422"; gbkey "mRNA"; gene "LOC115212422"; ID ""; gene_name "LOC115212422"; transcript_id "XM_029781330.2"; product "cytochrome P450 4V2-like"; exon_number "8"; model_evidence "Supporting evidence includes similarity to: 100% coverage of the annotated genomic feature by RNAseq alignments, including 12 samples with support for all annotated introns";
NC_043001.1	Gnomon	exon	122391982	122392152	.	-	.	gene_id "LOC115212422"; db_xref "GeneID:115212422"; gbkey "mRNA"; gene "LOC115212422"; ID ""; gene_name "LOC115212422"; transcript_id "XM_029781330.2"; product "cytochrome P450 4V2-like"; exon_number "7"; model_evidence "Supporting evidence includes similarity to: 100% coverage of the annotated genomic feature by RNAseq alignments, including 12 samples with support for all annotated introns";
NC_043001.1	Gnomon	exon	122403214	122403340	.	-	.	gene_id "LOC115212422"; db_xref "GeneID:115212422"; gbkey "mRNA"; gene "LOC115212422"; ID ""; gene_name "LOC115212422"; transcript_id "XM_029781330.2"; product "cytochrome P450 4V2-like"; exon_number "6"; model_evidence "Supporting evidence includes similarity to: 100% coverage of the annotated genomic feature by RNAseq alignments, including 12 samples with support for all annotated introns";
NC_043001.1	Gnomon	exon	122407519	122407579	.	-	.	gene_id "LOC115212422"; db_xref "GeneID:115212422"; gbkey "mRNA"; gene "LOC115212422"; ID ""; gene_name "LOC115212422"; transcript_id "XM_029781330.2"; product "cytochrome P450 4V2-like"; exon_number "5"; model_evidence "Supporting evidence includes similarity to: 100% coverage of the annotated genomic feature by RNAseq alignments, including 12 samples with support for all annotated introns";
NC_043001.1	Gnomon	exon	122410189	122410379	.	-	.	gene_id "LOC115212422"; db_xref "GeneID:115212422"; gbkey "mRNA"; gene "LOC115212422"; ID ""; gene_name "LOC115212422"; transcript_id "XM_029781330.2"; product "cytochrome P450 4V2-like"; exon_number "4"; model_evidence "Supporting evidence includes similarity to: 100% coverage of the annotated genomic feature by RNAseq alignments, including 12 samples with support for all annotated introns";
NC_043001.1	Gnomon	exon	122418326	122418411	.	-	.	gene_id "LOC115212422"; db_xref "GeneID:115212422"; gbkey "mRNA"; gene "LOC115212422"; ID ""; gene_name "LOC115212422"; transcript_id "XM_029781330.2"; product "cytochrome P450 4V2-like"; exon_number "3"; model_evidence "Supporting evidence includes similarity to: 100% coverage of the annotated genomic feature by RNAseq alignments, including 12 samples with support for all annotated introns";
NC_043001.1	Gnomon	exon	122431405	122431517	.	-	.	gene_id "LOC115212422"; db_xref "GeneID:115212422"; gbkey "mRNA"; gene "LOC115212422"; ID ""; gene_name "LOC115212422"; transcript_id "XM_029781330.2"; product "cytochrome P450 4V2-like"; exon_number "2"; model_evidence "Supporting evidence includes similarity to: 100% coverage of the annotated genomic feature by RNAseq alignments, including 12 samples with support for all annotated introns";
NC_043001.1	Gnomon	exon	122432277	122432508	.	-	.	gene_id "LOC115212422"; db_xref "GeneID:115212422"; gbkey "mRNA"; gene "LOC115212422"; ID ""; gene_name "LOC115212422"; transcript_id "XM_029781330.2"; product "cytochrome P450 4V2-like"; exon_number "1"; model_evidence "Supporting evidence includes similarity to: 100% coverage of the annotated genomic feature by RNAseq alignments, including 12 samples with support for all annotated introns";
NC_043001.1	Gnomon	start_codon	122432434	122432436	.	-	0	gene_id "LOC115212422"; db_xref "GeneID:115212422"; gbkey "CDS"; gene "LOC115212422"; ID ""; gene_name "LOC115212422"; transcript_id "XM_029781330.2"; product "cytochrome P450 4V2-like"; protein_id "XP_029637190.2"; exon_number "1";
NC_043001.1	Gnomon	stop_codon	122382388	122382390	.	-	0	gene_id "LOC115212422"; db_xref "GeneID:115212422"; gbkey "CDS"; gene "LOC115212422"; ID ""; gene_name "LOC115212422"; transcript_id "XM_029781330.2"; product "cytochrome P450 4V2-like"; protein_id "XP_029637190.2"; exon_number "12";
NC_043001.1	Gnomon	gene	62659074	62707649	.	-	.	gene_id "LOC115212423"; db_xref "GeneID:115212423"; gbkey "Gene"; gene "LOC115212423"; gene_biotype "protein_coding"; ID ""; gene_name "LOC115212423";
NC_043001.1	PBRI~FLAMseq	transcript	62659074	62707273	.	-	.	gene_id "LOC115212423"; ID ""; gene_name "LOC115212423"; transcript_id "FLAMseq_ext~G20744.2"; uniq_trans_id "G20744.2"; three_prime_ext "9140";
NC_043001.1	PBRI~FLAMseq	exon	62668214	62669588	.	-	.	gene_id "LOC115212423"; ID ""; gene_name "LOC115212423"; transcript_id "FLAMseq_ext~G20744.2"; exon_number "11"; uniq_trans_id "G20744.2";
NC_043001.1	PBRI~FLAMseq	exon	62670229	62670458	.	-	.	gene_id "LOC115212423"; ID ""; gene_name "LOC115212423"; transcript_id "FLAMseq_ext~G20744.2"; exon_number "10"; uniq_trans_id "G20744.2";
NC_043001.1	PBRI~FLAMseq	exon	62670743	62670830	.	-	.	gene_id "LOC115212423"; ID ""; gene_name "LOC115212423"; transcript_id "FLAMseq_ext~G20744.2"; exon_number "9"; uniq_trans_id "G20744.2";
NC_043001.1	PBRI~FLAMseq	exon	62670921	62671022	.	-	.	gene_id "LOC115212423"; ID ""; gene_name "LOC115212423"; transcript_id "FLAMseq_ext~G20744.2"; exon_number "8"; uniq_trans_id "G20744.2";
NC_043001.1	PBRI~FLAMseq	exon	62672880	62672966	.	-	.	gene_id "LOC115212423"; ID ""; gene_name "LOC115212423"; transcript_id "FLAMseq_ext~G20744.2"; exon_number "7"; uniq_trans_id "G20744.2";
NC_043001.1	PBRI~FLAMseq	exon	62674669	62674750	.	-	.	gene_id "LOC115212423"; ID ""; gene_name "LOC115212423"; transcript_id "FLAMseq_ext~G20744.2"; exon_number "6"; uniq_trans_id "G20744.2";
NC_043001.1	PBRI~FLAMseq	exon	62680406	62680468	.	-	.	gene_id "LOC115212423"; ID ""; gene_name "LOC115212423"; transcript_id "FLAMseq_ext~G20744.2"; exon_number "5"; uniq_trans_id "G20744.2";
NC_043001.1	PBRI~FLAMseq	exon	62685055	62685119	.	-	.	gene_id "LOC115212423"; ID ""; gene_name "LOC115212423"; transcript_id "FLAMseq_ext~G20744.2"; exon_number "4"; uniq_trans_id "G20744.2";
NC_043001.1	PBRI~FLAMseq	exon	62687159	62687213	.	-	.	gene_id "LOC115212423"; ID ""; gene_name "LOC115212423"; transcript_id "FLAMseq_ext~G20744.2"; exon_number "3"; uniq_trans_id "G20744.2";
NC_043001.1	PBRI~FLAMseq	exon	62692447	62692509	.	-	.	gene_id "LOC115212423"; ID ""; gene_name "LOC115212423"; transcript_id "FLAMseq_ext~G20744.2"; exon_number "2"; uniq_trans_id "G20744.2";
NC_043001.1	PBRI~FLAMseq	exon	62706351	62707273	.	-	.	gene_id "LOC115212423"; ID ""; gene_name "LOC115212423"; transcript_id "FLAMseq_ext~G20744.2"; exon_number "1"; uniq_trans_id "G20744.2";
NC_043001.1	PBRI~FLAMseq	exon	62659074	62669588	.	-	.	gene_id "LOC115212423"; ID ""; gene_name "LOC115212423"; transcript_id "FLAMseq_ext~G20744.2"; exon_number "11"; uniq_trans_id "G20744.2"; three_prime_ext "9140";
NC_043001.1	PBRI	transcript	62668214	62706870	.	-	.	gene_id "LOC115212423"; ID ""; gene_name "LOC115212423"; transcript_id "G20744.10"; uniq_trans_id "G20744.10";
NC_043001.1	PBRI	exon	62668214	62669588	.	-	.	gene_id "LOC115212423"; ID ""; gene_name "LOC115212423"; transcript_id "G20744.10"; exon_number "9"; uniq_trans_id "G20744.10";
NC_043001.1	PBRI	exon	62670229	62670458	.	-	.	gene_id "LOC115212423"; ID ""; gene_name "LOC115212423"; transcript_id "G20744.10"; exon_number "8"; uniq_trans_id "G20744.10";
NC_043001.1	PBRI	exon	62670743	62670830	.	-	.	gene_id "LOC115212423"; ID ""; gene_name "LOC115212423"; transcript_id "G20744.10"; exon_number "7"; uniq_trans_id "G20744.10";
NC_043001.1	PBRI	exon	62670921	62674750	.	-	.	gene_id "LOC115212423"; ID ""; gene_name "LOC115212423"; transcript_id "G20744.10"; exon_number "6"; uniq_trans_id "G20744.10";
NC_043001.1	PBRI	exon	62680406	62680468	.	-	.	gene_id "LOC115212423"; ID ""; gene_name "LOC115212423"; transcript_id "G20744.10"; exon_number "5"; uniq_trans_id "G20744.10";
NC_043001.1	PBRI	exon	62685055	62685119	.	-	.	gene_id "LOC115212423"; ID ""; gene_name "LOC115212423"; transcript_id "G20744.10"; exon_number "4"; uniq_trans_id "G20744.10";
NC_043001.1	PBRI	exon	62687159	62687213	.	-	.	gene_id "LOC115212423"; ID ""; gene_name "LOC115212423"; transcript_id "G20744.10"; exon_number "3"; uniq_trans_id "G20744.10";
NC_043001.1	PBRI	exon	62692447	62692509	.	-	.	gene_id "LOC115212423"; ID ""; gene_name "LOC115212423"; transcript_id "G20744.10"; exon_number "2"; uniq_trans_id "G20744.10";
NC_043001.1	PBRI	exon	62706351	62706870	.	-	.	gene_id "LOC115212423"; ID ""; gene_name "LOC115212423"; transcript_id "G20744.10"; exon_number "1"; uniq_trans_id "G20744.10";
NC_043001.1	PBRI	transcript	62668214	62706823	.	-	.	gene_id "LOC115212423"; ID ""; gene_name "LOC115212423"; transcript_id "G20744.11"; uniq_trans_id "G20744.11";
NC_043001.1	PBRI	exon	62668214	62669588	.	-	.	gene_id "LOC115212423"; ID ""; gene_name "LOC115212423"; transcript_id "G20744.11"; exon_number "9"; uniq_trans_id "G20744.11";
NC_043001.1	PBRI	exon	62670229	62670458	.	-	.	gene_id "LOC115212423"; ID ""; gene_name "LOC115212423"; transcript_id "G20744.11"; exon_number "8"; uniq_trans_id "G20744.11";
NC_043001.1	PBRI	exon	62670743	62670830	.	-	.	gene_id "LOC115212423"; ID ""; gene_name "LOC115212423"; transcript_id "G20744.11"; exon_number "7"; uniq_trans_id "G20744.11";
NC_043001.1	PBRI	exon	62674669	62674750	.	-	.	gene_id "LOC115212423"; ID ""; gene_name "LOC115212423"; transcript_id "G20744.11"; exon_number "6"; uniq_trans_id "G20744.11";
NC_043001.1	PBRI	exon	62680406	62680468	.	-	.	gene_id "LOC115212423"; ID ""; gene_name "LOC115212423"; transcript_id "G20744.11"; exon_number "5"; uniq_trans_id "G20744.11";
NC_043001.1	PBRI	exon	62685055	62685119	.	-	.	gene_id "LOC115212423"; ID ""; gene_name "LOC115212423"; transcript_id "G20744.11"; exon_number "4"; uniq_trans_id "G20744.11";
NC_043001.1	PBRI	exon	62687159	62687213	.	-	.	gene_id "LOC115212423"; ID ""; gene_name "LOC115212423"; transcript_id "G20744.11"; exon_number "3"; uniq_trans_id "G20744.11";
NC_043001.1	PBRI	exon	62692447	62692509	.	-	.	gene_id "LOC115212423"; ID ""; gene_name "LOC115212423"; transcript_id "G20744.11"; exon_number "2"; uniq_trans_id "G20744.11";
NC_043001.1	PBRI	exon	62706351	62706823	.	-	.	gene_id "LOC115212423"; ID ""; gene_name "LOC115212423"; transcript_id "G20744.11"; exon_number "1"; uniq_trans_id "G20744.11";
NC_043001.1	PBRI	transcript	62668214	62707282	.	-	.	gene_id "LOC115212423"; ID ""; gene_name "LOC115212423"; transcript_id "G20744.13"; uniq_trans_id "G20744.13";
NC_043001.1	PBRI	exon	62668214	62669588	.	-	.	gene_id "LOC115212423"; ID ""; gene_name "LOC115212423"; transcript_id "G20744.13"; exon_number "6"; uniq_trans_id "G20744.13";
NC_043001.1	PBRI	exon	62670229	62674750	.	-	.	gene_id "LOC115212423"; ID ""; gene_name "LOC115212423"; transcript_id "G20744.13"; exon_number "5"; uniq_trans_id "G20744.13";
NC_043001.1	PBRI	exon	62680406	62680468	.	-	.	gene_id "LOC115212423"; ID ""; gene_name "LOC115212423"; transcript_id "G20744.13"; exon_number "4"; uniq_trans_id "G20744.13";
NC_043001.1	PBRI	exon	62685055	62687213	.	-	.	gene_id "LOC115212423"; ID ""; gene_name "LOC115212423"; transcript_id "G20744.13"; exon_number "3"; uniq_trans_id "G20744.13";
NC_043001.1	PBRI	exon	62692447	62692509	.	-	.	gene_id "LOC115212423"; ID ""; gene_name "LOC115212423"; transcript_id "G20744.13"; exon_number "2"; uniq_trans_id "G20744.13";
NC_043001.1	PBRI	exon	62706351	62707282	.	-	.	gene_id "LOC115212423"; ID ""; gene_name "LOC115212423"; transcript_id "G20744.13"; exon_number "1"; uniq_trans_id "G20744.13";
NC_043001.1	PBRI	transcript	62668214	62675246	.	-	.	gene_id "LOC115212423"; ID ""; gene_name "LOC115212423"; transcript_id "G20744.14"; uniq_trans_id "G20744.14";
NC_043001.1	PBRI	exon	62668214	62669588	.	-	.	gene_id "LOC115212423"; ID ""; gene_name "LOC115212423"; transcript_id "G20744.14"; exon_number "2"; uniq_trans_id "G20744.14";
NC_043001.1	PBRI	exon	62670229	62675246	.	-	.	gene_id "LOC115212423"; ID ""; gene_name "LOC115212423"; transcript_id "G20744.14"; exon_number "1"; uniq_trans_id "G20744.14";
NC_043001.1	PBRI	transcript	62669570	62706825	.	-	.	gene_id "LOC115212423"; ID ""; gene_name "LOC115212423"; transcript_id "G20744.18"; uniq_trans_id "G20744.18";
NC_043001.1	PBRI	exon	62669570	62669588	.	-	.	gene_id "LOC115212423"; ID ""; gene_name "LOC115212423"; transcript_id "G20744.18"; exon_number "9"; uniq_trans_id "G20744.18";
NC_043001.1	PBRI	exon	62670229	62670458	.	-	.	gene_id "LOC115212423"; ID ""; gene_name "LOC115212423"; transcript_id "G20744.18"; exon_number "8"; uniq_trans_id "G20744.18";
NC_043001.1	PBRI	exon	62670743	62670830	.	-	.	gene_id "LOC115212423"; ID ""; gene_name "LOC115212423"; transcript_id "G20744.18"; exon_number "7"; uniq_trans_id "G20744.18";
NC_043001.1	PBRI	exon	62670921	62674750	.	-	.	gene_id "LOC115212423"; ID ""; gene_name "LOC115212423"; transcript_id "G20744.18"; exon_number "6"; uniq_trans_id "G20744.18";
NC_043001.1	PBRI	exon	62680406	62680468	.	-	.	gene_id "LOC115212423"; ID ""; gene_name "LOC115212423"; transcript_id "G20744.18"; exon_number "5"; uniq_trans_id "G20744.18";
NC_043001.1	PBRI	exon	62685055	62685119	.	-	.	gene_id "LOC115212423"; ID ""; gene_name "LOC115212423"; transcript_id "G20744.18"; exon_number "4"; uniq_trans_id "G20744.18";
NC_043001.1	PBRI	exon	62687159	62687213	.	-	.	gene_id "LOC115212423"; ID ""; gene_name "LOC115212423"; transcript_id "G20744.18"; exon_number "3"; uniq_trans_id "G20744.18";
NC_043001.1	PBRI	exon	62692447	62692509	.	-	.	gene_id "LOC115212423"; ID ""; gene_name "LOC115212423"; transcript_id "G20744.18"; exon_number "2"; uniq_trans_id "G20744.18";
NC_043001.1	PBRI	exon	62706351	62706825	.	-	.	gene_id "LOC115212423"; ID ""; gene_name "LOC115212423"; transcript_id "G20744.18"; exon_number "1"; uniq_trans_id "G20744.18";
NC_043001.1	PBRI	transcript	62668214	62707273	.	-	.	gene_id "LOC115212423"; ID ""; gene_name "LOC115212423"; transcript_id "G20744.2"; uniq_trans_id "G20744.2";
NC_043001.1	PBRI	exon	62668214	62669588	.	-	.	gene_id "LOC115212423"; ID ""; gene_name "LOC115212423"; transcript_id "G20744.2"; exon_number "11"; uniq_trans_id "G20744.2";
NC_043001.1	PBRI	exon	62670229	62670458	.	-	.	gene_id "LOC115212423"; ID ""; gene_name "LOC115212423"; transcript_id "G20744.2"; exon_number "10"; uniq_trans_id "G20744.2";
NC_043001.1	PBRI	exon	62670743	62670830	.	-	.	gene_id "LOC115212423"; ID ""; gene_name "LOC115212423"; transcript_id "G20744.2"; exon_number "9"; uniq_trans_id "G20744.2";
NC_043001.1	PBRI	exon	62670921	62671022	.	-	.	gene_id "LOC115212423"; ID ""; gene_name "LOC115212423"; transcript_id "G20744.2"; exon_number "8"; uniq_trans_id "G20744.2";
NC_043001.1	PBRI	exon	62672880	62672966	.	-	.	gene_id "LOC115212423"; ID ""; gene_name "LOC115212423"; transcript_id "G20744.2"; exon_number "7"; uniq_trans_id "G20744.2";
NC_043001.1	PBRI	exon	62674669	62674750	.	-	.	gene_id "LOC115212423"; ID ""; gene_name "LOC115212423"; transcript_id "G20744.2"; exon_number "6"; uniq_trans_id "G20744.2";
NC_043001.1	PBRI	exon	62680406	62680468	.	-	.	gene_id "LOC115212423"; ID ""; gene_name "LOC115212423"; transcript_id "G20744.2"; exon_number "5"; uniq_trans_id "G20744.2";
NC_043001.1	PBRI	exon	62685055	62685119	.	-	.	gene_id "LOC115212423"; ID ""; gene_name "LOC115212423"; transcript_id "G20744.2"; exon_number "4"; uniq_trans_id "G20744.2";
NC_043001.1	PBRI	exon	62687159	62687213	.	-	.	gene_id "LOC115212423"; ID ""; gene_name "LOC115212423"; transcript_id "G20744.2"; exon_number "3"; uniq_trans_id "G20744.2";
NC_043001.1	PBRI	exon	62692447	62692509	.	-	.	gene_id "LOC115212423"; ID ""; gene_name "LOC115212423"; transcript_id "G20744.2"; exon_number "2"; uniq_trans_id "G20744.2";
NC_043001.1	PBRI	exon	62706351	62707273	.	-	.	gene_id "LOC115212423"; ID ""; gene_name "LOC115212423"; transcript_id "G20744.2"; exon_number "1"; uniq_trans_id "G20744.2";
NC_043001.1	PBRI	transcript	62670231	62706905	.	-	.	gene_id "LOC115212423"; ID ""; gene_name "LOC115212423"; transcript_id "G20744.20"; uniq_trans_id "G20744.20";
NC_043001.1	PBRI	exon	62670231	62670458	.	-	.	gene_id "LOC115212423"; ID ""; gene_name "LOC115212423"; transcript_id "G20744.20"; exon_number "9"; uniq_trans_id "G20744.20";
NC_043001.1	PBRI	exon	62670743	62670830	.	-	.	gene_id "LOC115212423"; ID ""; gene_name "LOC115212423"; transcript_id "G20744.20"; exon_number "8"; uniq_trans_id "G20744.20";
NC_043001.1	PBRI	exon	62670921	62671022	.	-	.	gene_id "LOC115212423"; ID ""; gene_name "LOC115212423"; transcript_id "G20744.20"; exon_number "7"; uniq_trans_id "G20744.20";
NC_043001.1	PBRI	exon	62672880	62674750	.	-	.	gene_id "LOC115212423"; ID ""; gene_name "LOC115212423"; transcript_id "G20744.20"; exon_number "6"; uniq_trans_id "G20744.20";
NC_043001.1	PBRI	exon	62680406	62680468	.	-	.	gene_id "LOC115212423"; ID ""; gene_name "LOC115212423"; transcript_id "G20744.20"; exon_number "5"; uniq_trans_id "G20744.20";
NC_043001.1	PBRI	exon	62685055	62685119	.	-	.	gene_id "LOC115212423"; ID ""; gene_name "LOC115212423"; transcript_id "G20744.20"; exon_number "4"; uniq_trans_id "G20744.20";
NC_043001.1	PBRI	exon	62687159	62687213	.	-	.	gene_id "LOC115212423"; ID ""; gene_name "LOC115212423"; transcript_id "G20744.20"; exon_number "3"; uniq_trans_id "G20744.20";
NC_043001.1	PBRI	exon	62692447	62692509	.	-	.	gene_id "LOC115212423"; ID ""; gene_name "LOC115212423"; transcript_id "G20744.20"; exon_number "2"; uniq_trans_id "G20744.20";
NC_043001.1	PBRI	exon	62706351	62706905	.	-	.	gene_id "LOC115212423"; ID ""; gene_name "LOC115212423"; transcript_id "G20744.20"; exon_number "1"; uniq_trans_id "G20744.20";
NC_043001.1	PBRI	transcript	62670232	62707295	.	-	.	gene_id "LOC115212423"; ID ""; gene_name "LOC115212423"; transcript_id "G20744.21"; uniq_trans_id "G20744.21";
NC_043001.1	PBRI	exon	62670232	62670458	.	-	.	gene_id "LOC115212423"; ID ""; gene_name "LOC115212423"; transcript_id "G20744.21"; exon_number "9"; uniq_trans_id "G20744.21";
NC_043001.1	PBRI	exon	62670743	62670830	.	-	.	gene_id "LOC115212423"; ID ""; gene_name "LOC115212423"; transcript_id "G20744.21"; exon_number "8"; uniq_trans_id "G20744.21";
NC_043001.1	PBRI	exon	62670921	62671022	.	-	.	gene_id "LOC115212423"; ID ""; gene_name "LOC115212423"; transcript_id "G20744.21"; exon_number "7"; uniq_trans_id "G20744.21";
NC_043001.1	PBRI	exon	62674669	62674750	.	-	.	gene_id "LOC115212423"; ID ""; gene_name "LOC115212423"; transcript_id "G20744.21"; exon_number "6"; uniq_trans_id "G20744.21";
NC_043001.1	PBRI	exon	62680406	62680468	.	-	.	gene_id "LOC115212423"; ID ""; gene_name "LOC115212423"; transcript_id "G20744.21"; exon_number "5"; uniq_trans_id "G20744.21";
NC_043001.1	PBRI	exon	62685055	62685119	.	-	.	gene_id "LOC115212423"; ID ""; gene_name "LOC115212423"; transcript_id "G20744.21"; exon_number "4"; uniq_trans_id "G20744.21";
NC_043001.1	PBRI	exon	62687159	62687213	.	-	.	gene_id "LOC115212423"; ID ""; gene_name "LOC115212423"; transcript_id "G20744.21"; exon_number "3"; uniq_trans_id "G20744.21";
NC_043001.1	PBRI	exon	62692447	62692509	.	-	.	gene_id "LOC115212423"; ID ""; gene_name "LOC115212423"; transcript_id "G20744.21"; exon_number "2"; uniq_trans_id "G20744.21";
NC_043001.1	PBRI	exon	62706351	62707295	.	-	.	gene_id "LOC115212423"; ID ""; gene_name "LOC115212423"; transcript_id "G20744.21"; exon_number "1"; uniq_trans_id "G20744.21";
NC_043001.1	PBRI	transcript	62670232	62707293	.	-	.	gene_id "LOC115212423"; ID ""; gene_name "LOC115212423"; transcript_id "G20744.22"; uniq_trans_id "G20744.22";
NC_043001.1	PBRI	exon	62670232	62670458	.	-	.	gene_id "LOC115212423"; ID ""; gene_name "LOC115212423"; transcript_id "G20744.22"; exon_number "9"; uniq_trans_id "G20744.22";
NC_043001.1	PBRI	exon	62670743	62670830	.	-	.	gene_id "LOC115212423"; ID ""; gene_name "LOC115212423"; transcript_id "G20744.22"; exon_number "8"; uniq_trans_id "G20744.22";
NC_043001.1	PBRI	exon	62670921	62672966	.	-	.	gene_id "LOC115212423"; ID ""; gene_name "LOC115212423"; transcript_id "G20744.22"; exon_number "7"; uniq_trans_id "G20744.22";
NC_043001.1	PBRI	exon	62674669	62674750	.	-	.	gene_id "LOC115212423"; ID ""; gene_name "LOC115212423"; transcript_id "G20744.22"; exon_number "6"; uniq_trans_id "G20744.22";
NC_043001.1	PBRI	exon	62680406	62680468	.	-	.	gene_id "LOC115212423"; ID ""; gene_name "LOC115212423"; transcript_id "G20744.22"; exon_number "5"; uniq_trans_id "G20744.22";
NC_043001.1	PBRI	exon	62685055	62685119	.	-	.	gene_id "LOC115212423"; ID ""; gene_name "LOC115212423"; transcript_id "G20744.22"; exon_number "4"; uniq_trans_id "G20744.22";
NC_043001.1	PBRI	exon	62687159	62687213	.	-	.	gene_id "LOC115212423"; ID ""; gene_name "LOC115212423"; transcript_id "G20744.22"; exon_number "3"; uniq_trans_id "G20744.22";
NC_043001.1	PBRI	exon	62692447	62692509	.	-	.	gene_id "LOC115212423"; ID ""; gene_name "LOC115212423"; transcript_id "G20744.22"; exon_number "2"; uniq_trans_id "G20744.22";
NC_043001.1	PBRI	exon	62706351	62707293	.	-	.	gene_id "LOC115212423"; ID ""; gene_name "LOC115212423"; transcript_id "G20744.22"; exon_number "1"; uniq_trans_id "G20744.22";
NC_043001.1	PBRI	transcript	62670232	62706886	.	-	.	gene_id "LOC115212423"; ID ""; gene_name "LOC115212423"; transcript_id "G20744.23"; uniq_trans_id "G20744.23";
NC_043001.1	PBRI	exon	62670232	62670458	.	-	.	gene_id "LOC115212423"; ID ""; gene_name "LOC115212423"; transcript_id "G20744.23"; exon_number "8"; uniq_trans_id "G20744.23";
NC_043001.1	PBRI	exon	62670743	62670830	.	-	.	gene_id "LOC115212423"; ID ""; gene_name "LOC115212423"; transcript_id "G20744.23"; exon_number "7"; uniq_trans_id "G20744.23";
NC_043001.1	PBRI	exon	62670921	62674750	.	-	.	gene_id "LOC115212423"; ID ""; gene_name "LOC115212423"; transcript_id "G20744.23"; exon_number "6"; uniq_trans_id "G20744.23";
NC_043001.1	PBRI	exon	62680406	62680468	.	-	.	gene_id "LOC115212423"; ID ""; gene_name "LOC115212423"; transcript_id "G20744.23"; exon_number "5"; uniq_trans_id "G20744.23";
NC_043001.1	PBRI	exon	62685055	62685119	.	-	.	gene_id "LOC115212423"; ID ""; gene_name "LOC115212423"; transcript_id "G20744.23"; exon_number "4"; uniq_trans_id "G20744.23";
NC_043001.1	PBRI	exon	62687159	62687213	.	-	.	gene_id "LOC115212423"; ID ""; gene_name "LOC115212423"; transcript_id "G20744.23"; exon_number "3"; uniq_trans_id "G20744.23";
NC_043001.1	PBRI	exon	62692447	62692509	.	-	.	gene_id "LOC115212423"; ID ""; gene_name "LOC115212423"; transcript_id "G20744.23"; exon_number "2"; uniq_trans_id "G20744.23";
NC_043001.1	PBRI	exon	62706351	62706886	.	-	.	gene_id "LOC115212423"; ID ""; gene_name "LOC115212423"; transcript_id "G20744.23"; exon_number "1"; uniq_trans_id "G20744.23";
NC_043001.1	PBRI	transcript	62670232	62706925	.	-	.	gene_id "LOC115212423"; ID ""; gene_name "LOC115212423"; transcript_id "G20744.24"; uniq_trans_id "G20744.24";
NC_043001.1	PBRI	exon	62670232	62670458	.	-	.	gene_id "LOC115212423"; ID ""; gene_name "LOC115212423"; transcript_id "G20744.24"; exon_number "8"; uniq_trans_id "G20744.24";
NC_043001.1	PBRI	exon	62670743	62672966	.	-	.	gene_id "LOC115212423"; ID ""; gene_name "LOC115212423"; transcript_id "G20744.24"; exon_number "7"; uniq_trans_id "G20744.24";
NC_043001.1	PBRI	exon	62674669	62674750	.	-	.	gene_id "LOC115212423"; ID ""; gene_name "LOC115212423"; transcript_id "G20744.24"; exon_number "6"; uniq_trans_id "G20744.24";
NC_043001.1	PBRI	exon	62680406	62680468	.	-	.	gene_id "LOC115212423"; ID ""; gene_name "LOC115212423"; transcript_id "G20744.24"; exon_number "5"; uniq_trans_id "G20744.24";
NC_043001.1	PBRI	exon	62685055	62685119	.	-	.	gene_id "LOC115212423"; ID ""; gene_name "LOC115212423"; transcript_id "G20744.24"; exon_number "4"; uniq_trans_id "G20744.24";
NC_043001.1	PBRI	exon	62687159	62687213	.	-	.	gene_id "LOC115212423"; ID ""; gene_name "LOC115212423"; transcript_id "G20744.24"; exon_number "3"; uniq_trans_id "G20744.24";
NC_043001.1	PBRI	exon	62692447	62692509	.	-	.	gene_id "LOC115212423"; ID ""; gene_name "LOC115212423"; transcript_id "G20744.24"; exon_number "2"; uniq_trans_id "G20744.24";
NC_043001.1	PBRI	exon	62706351	62706925	.	-	.	gene_id "LOC115212423"; ID ""; gene_name "LOC115212423"; transcript_id "G20744.24"; exon_number "1"; uniq_trans_id "G20744.24";
NC_043001.1	PBRI	transcript	62670253	62706918	.	-	.	gene_id "LOC115212423"; ID ""; gene_name "LOC115212423"; transcript_id "G20744.26"; uniq_trans_id "G20744.26";
NC_043001.1	PBRI	exon	62670253	62670458	.	-	.	gene_id "LOC115212423"; ID ""; gene_name "LOC115212423"; transcript_id "G20744.26"; exon_number "10"; uniq_trans_id "G20744.26";
NC_043001.1	PBRI	exon	62670743	62670830	.	-	.	gene_id "LOC115212423"; ID ""; gene_name "LOC115212423"; transcript_id "G20744.26"; exon_number "9"; uniq_trans_id "G20744.26";
NC_043001.1	PBRI	exon	62670921	62671022	.	-	.	gene_id "LOC115212423"; ID ""; gene_name "LOC115212423"; transcript_id "G20744.26"; exon_number "8"; uniq_trans_id "G20744.26";
NC_043001.1	PBRI	exon	62672880	62672966	.	-	.	gene_id "LOC115212423"; ID ""; gene_name "LOC115212423"; transcript_id "G20744.26"; exon_number "7"; uniq_trans_id "G20744.26";
NC_043001.1	PBRI	exon	62674669	62674750	.	-	.	gene_id "LOC115212423"; ID ""; gene_name "LOC115212423"; transcript_id "G20744.26"; exon_number "6"; uniq_trans_id "G20744.26";
NC_043001.1	PBRI	exon	62680406	62680468	.	-	.	gene_id "LOC115212423"; ID ""; gene_name "LOC115212423"; transcript_id "G20744.26"; exon_number "5"; uniq_trans_id "G20744.26";
NC_043001.1	PBRI	exon	62685055	62685119	.	-	.	gene_id "LOC115212423"; ID ""; gene_name "LOC115212423"; transcript_id "G20744.26"; exon_number "4"; uniq_trans_id "G20744.26";
NC_043001.1	PBRI	exon	62687159	62687213	.	-	.	gene_id "LOC115212423"; ID ""; gene_name "LOC115212423"; transcript_id "G20744.26"; exon_number "3"; uniq_trans_id "G20744.26";
NC_043001.1	PBRI	exon	62692447	62692509	.	-	.	gene_id "LOC115212423"; ID ""; gene_name "LOC115212423"; transcript_id "G20744.26"; exon_number "2"; uniq_trans_id "G20744.26";
NC_043001.1	PBRI	exon	62706351	62706918	.	-	.	gene_id "LOC115212423"; ID ""; gene_name "LOC115212423"; transcript_id "G20744.26"; exon_number "1"; uniq_trans_id "G20744.26";
NC_043001.1	PBRI	transcript	62668214	62687579	.	-	.	gene_id "LOC115212423"; ID ""; gene_name "LOC115212423"; transcript_id "G20744.3"; uniq_trans_id "G20744.3";
NC_043001.1	PBRI	exon	62668214	62669588	.	-	.	gene_id "LOC115212423"; ID ""; gene_name "LOC115212423"; transcript_id "G20744.3"; exon_number "9"; uniq_trans_id "G20744.3";
NC_043001.1	PBRI	exon	62670229	62670458	.	-	.	gene_id "LOC115212423"; ID ""; gene_name "LOC115212423"; transcript_id "G20744.3"; exon_number "8"; uniq_trans_id "G20744.3";
NC_043001.1	PBRI	exon	62670743	62670830	.	-	.	gene_id "LOC115212423"; ID ""; gene_name "LOC115212423"; transcript_id "G20744.3"; exon_number "7"; uniq_trans_id "G20744.3";
NC_043001.1	PBRI	exon	62670921	62671022	.	-	.	gene_id "LOC115212423"; ID ""; gene_name "LOC115212423"; transcript_id "G20744.3"; exon_number "6"; uniq_trans_id "G20744.3";
NC_043001.1	PBRI	exon	62672880	62672966	.	-	.	gene_id "LOC115212423"; ID ""; gene_name "LOC115212423"; transcript_id "G20744.3"; exon_number "5"; uniq_trans_id "G20744.3";
NC_043001.1	PBRI	exon	62674669	62674750	.	-	.	gene_id "LOC115212423"; ID ""; gene_name "LOC115212423"; transcript_id "G20744.3"; exon_number "4"; uniq_trans_id "G20744.3";
NC_043001.1	PBRI	exon	62680406	62680468	.	-	.	gene_id "LOC115212423"; ID ""; gene_name "LOC115212423"; transcript_id "G20744.3"; exon_number "3"; uniq_trans_id "G20744.3";
NC_043001.1	PBRI	exon	62685055	62685119	.	-	.	gene_id "LOC115212423"; ID ""; gene_name "LOC115212423"; transcript_id "G20744.3"; exon_number "2"; uniq_trans_id "G20744.3";
NC_043001.1	PBRI	exon	62687159	62687579	.	-	.	gene_id "LOC115212423"; ID ""; gene_name "LOC115212423"; transcript_id "G20744.3"; exon_number "1"; uniq_trans_id "G20744.3";
NC_043001.1	PBRI	transcript	62668214	62706886	.	-	.	gene_id "LOC115212423"; ID ""; gene_name "LOC115212423"; transcript_id "G20744.4"; uniq_trans_id "G20744.4";
NC_043001.1	PBRI	exon	62668214	62669588	.	-	.	gene_id "LOC115212423"; ID ""; gene_name "LOC115212423"; transcript_id "G20744.4"; exon_number "11"; uniq_trans_id "G20744.4";
NC_043001.1	PBRI	exon	62670229	62670458	.	-	.	gene_id "LOC115212423"; ID ""; gene_name "LOC115212423"; transcript_id "G20744.4"; exon_number "10"; uniq_trans_id "G20744.4";
NC_043001.1	PBRI	exon	62670743	62670830	.	-	.	gene_id "LOC115212423"; ID ""; gene_name "LOC115212423"; transcript_id "G20744.4"; exon_number "9"; uniq_trans_id "G20744.4";
NC_043001.1	PBRI	exon	62670921	62671022	.	-	.	gene_id "LOC115212423"; ID ""; gene_name "LOC115212423"; transcript_id "G20744.4"; exon_number "8"; uniq_trans_id "G20744.4";
NC_043001.1	PBRI	exon	62673101	62673247	.	-	.	gene_id "LOC115212423"; ID ""; gene_name "LOC115212423"; transcript_id "G20744.4"; exon_number "7"; uniq_trans_id "G20744.4";
NC_043001.1	PBRI	exon	62674669	62674750	.	-	.	gene_id "LOC115212423"; ID ""; gene_name "LOC115212423"; transcript_id "G20744.4"; exon_number "6"; uniq_trans_id "G20744.4";
NC_043001.1	PBRI	exon	62680406	62680468	.	-	.	gene_id "LOC115212423"; ID ""; gene_name "LOC115212423"; transcript_id "G20744.4"; exon_number "5"; uniq_trans_id "G20744.4";
NC_043001.1	PBRI	exon	62685055	62685119	.	-	.	gene_id "LOC115212423"; ID ""; gene_name "LOC115212423"; transcript_id "G20744.4"; exon_number "4"; uniq_trans_id "G20744.4";
NC_043001.1	PBRI	exon	62687159	62687213	.	-	.	gene_id "LOC115212423"; ID ""; gene_name "LOC115212423"; transcript_id "G20744.4"; exon_number "3"; uniq_trans_id "G20744.4";
NC_043001.1	PBRI	exon	62692447	62692509	.	-	.	gene_id "LOC115212423"; ID ""; gene_name "LOC115212423"; transcript_id "G20744.4"; exon_number "2"; uniq_trans_id "G20744.4";
NC_043001.1	PBRI	exon	62706351	62706886	.	-	.	gene_id "LOC115212423"; ID ""; gene_name "LOC115212423"; transcript_id "G20744.4"; exon_number "1"; uniq_trans_id "G20744.4";
NC_043001.1	PBRI	transcript	62668214	62707240	.	-	.	gene_id "LOC115212423"; ID ""; gene_name "LOC115212423"; transcript_id "G20744.6"; uniq_trans_id "G20744.6";
NC_043001.1	PBRI	exon	62668214	62669588	.	-	.	gene_id "LOC115212423"; ID ""; gene_name "LOC115212423"; transcript_id "G20744.6"; exon_number "11"; uniq_trans_id "G20744.6";
NC_043001.1	PBRI	exon	62670229	62670458	.	-	.	gene_id "LOC115212423"; ID ""; gene_name "LOC115212423"; transcript_id "G20744.6"; exon_number "10"; uniq_trans_id "G20744.6";
NC_043001.1	PBRI	exon	62670743	62670830	.	-	.	gene_id "LOC115212423"; ID ""; gene_name "LOC115212423"; transcript_id "G20744.6"; exon_number "9"; uniq_trans_id "G20744.6";
NC_043001.1	PBRI	exon	62670921	62671022	.	-	.	gene_id "LOC115212423"; ID ""; gene_name "LOC115212423"; transcript_id "G20744.6"; exon_number "8"; uniq_trans_id "G20744.6";
NC_043001.1	PBRI	exon	62674669	62674750	.	-	.	gene_id "LOC115212423"; ID ""; gene_name "LOC115212423"; transcript_id "G20744.6"; exon_number "7"; uniq_trans_id "G20744.6";
NC_043001.1	PBRI	exon	62680406	62680468	.	-	.	gene_id "LOC115212423"; ID ""; gene_name "LOC115212423"; transcript_id "G20744.6"; exon_number "6"; uniq_trans_id "G20744.6";
NC_043001.1	PBRI	exon	62685055	62685119	.	-	.	gene_id "LOC115212423"; ID ""; gene_name "LOC115212423"; transcript_id "G20744.6"; exon_number "5"; uniq_trans_id "G20744.6";
NC_043001.1	PBRI	exon	62687159	62687213	.	-	.	gene_id "LOC115212423"; ID ""; gene_name "LOC115212423"; transcript_id "G20744.6"; exon_number "4"; uniq_trans_id "G20744.6";
NC_043001.1	PBRI	exon	62692447	62692509	.	-	.	gene_id "LOC115212423"; ID ""; gene_name "LOC115212423"; transcript_id "G20744.6"; exon_number "3"; uniq_trans_id "G20744.6";
NC_043001.1	PBRI	exon	62699412	62699579	.	-	.	gene_id "LOC115212423"; ID ""; gene_name "LOC115212423"; transcript_id "G20744.6"; exon_number "2"; uniq_trans_id "G20744.6";
NC_043001.1	PBRI	exon	62706987	62707240	.	-	.	gene_id "LOC115212423"; ID ""; gene_name "LOC115212423"; transcript_id "G20744.6"; exon_number "1"; uniq_trans_id "G20744.6";
NC_043001.1	PBRI	transcript	62668214	62707240	.	-	.	gene_id "LOC115212423"; ID ""; gene_name "LOC115212423"; transcript_id "G20744.8"; uniq_trans_id "G20744.8";
NC_043001.1	PBRI	exon	62668214	62669588	.	-	.	gene_id "LOC115212423"; ID ""; gene_name "LOC115212423"; transcript_id "G20744.8"; exon_number "10"; uniq_trans_id "G20744.8";
NC_043001.1	PBRI	exon	62670229	62670458	.	-	.	gene_id "LOC115212423"; ID ""; gene_name "LOC115212423"; transcript_id "G20744.8"; exon_number "9"; uniq_trans_id "G20744.8";
NC_043001.1	PBRI	exon	62670743	62670830	.	-	.	gene_id "LOC115212423"; ID ""; gene_name "LOC115212423"; transcript_id "G20744.8"; exon_number "8"; uniq_trans_id "G20744.8";
NC_043001.1	PBRI	exon	62670921	62672966	.	-	.	gene_id "LOC115212423"; ID ""; gene_name "LOC115212423"; transcript_id "G20744.8"; exon_number "7"; uniq_trans_id "G20744.8";
NC_043001.1	PBRI	exon	62674669	62674750	.	-	.	gene_id "LOC115212423"; ID ""; gene_name "LOC115212423"; transcript_id "G20744.8"; exon_number "6"; uniq_trans_id "G20744.8";
NC_043001.1	PBRI	exon	62680406	62680468	.	-	.	gene_id "LOC115212423"; ID ""; gene_name "LOC115212423"; transcript_id "G20744.8"; exon_number "5"; uniq_trans_id "G20744.8";
NC_043001.1	PBRI	exon	62685055	62685119	.	-	.	gene_id "LOC115212423"; ID ""; gene_name "LOC115212423"; transcript_id "G20744.8"; exon_number "4"; uniq_trans_id "G20744.8";
NC_043001.1	PBRI	exon	62687159	62687213	.	-	.	gene_id "LOC115212423"; ID ""; gene_name "LOC115212423"; transcript_id "G20744.8"; exon_number "3"; uniq_trans_id "G20744.8";
NC_043001.1	PBRI	exon	62692447	62692509	.	-	.	gene_id "LOC115212423"; ID ""; gene_name "LOC115212423"; transcript_id "G20744.8"; exon_number "2"; uniq_trans_id "G20744.8";
NC_043001.1	PBRI	exon	62706351	62707240	.	-	.	gene_id "LOC115212423"; ID ""; gene_name "LOC115212423"; transcript_id "G20744.8"; exon_number "1"; uniq_trans_id "G20744.8";
NC_043001.1	PBRI	transcript	62668214	62706828	.	-	.	gene_id "LOC115212423"; ID ""; gene_name "LOC115212423"; transcript_id "G20744.9"; uniq_trans_id "G20744.9";
NC_043001.1	PBRI	exon	62668214	62669588	.	-	.	gene_id "LOC115212423"; ID ""; gene_name "LOC115212423"; transcript_id "G20744.9"; exon_number "10"; uniq_trans_id "G20744.9";
NC_043001.1	PBRI	exon	62670229	62670458	.	-	.	gene_id "LOC115212423"; ID ""; gene_name "LOC115212423"; transcript_id "G20744.9"; exon_number "9"; uniq_trans_id "G20744.9";
NC_043001.1	PBRI	exon	62670743	62670830	.	-	.	gene_id "LOC115212423"; ID ""; gene_name "LOC115212423"; transcript_id "G20744.9"; exon_number "8"; uniq_trans_id "G20744.9";
NC_043001.1	PBRI	exon	62670921	62674750	.	-	.	gene_id "LOC115212423"; ID ""; gene_name "LOC115212423"; transcript_id "G20744.9"; exon_number "7"; uniq_trans_id "G20744.9";
NC_043001.1	PBRI	exon	62680406	62680468	.	-	.	gene_id "LOC115212423"; ID ""; gene_name "LOC115212423"; transcript_id "G20744.9"; exon_number "6"; uniq_trans_id "G20744.9";
NC_043001.1	PBRI	exon	62685055	62685119	.	-	.	gene_id "LOC115212423"; ID ""; gene_name "LOC115212423"; transcript_id "G20744.9"; exon_number "5"; uniq_trans_id "G20744.9";
NC_043001.1	PBRI	exon	62687159	62687213	.	-	.	gene_id "LOC115212423"; ID ""; gene_name "LOC115212423"; transcript_id "G20744.9"; exon_number "4"; uniq_trans_id "G20744.9";
NC_043001.1	PBRI	exon	62692447	62692509	.	-	.	gene_id "LOC115212423"; ID ""; gene_name "LOC115212423"; transcript_id "G20744.9"; exon_number "3"; uniq_trans_id "G20744.9";
NC_043001.1	PBRI	exon	62699412	62699579	.	-	.	gene_id "LOC115212423"; ID ""; gene_name "LOC115212423"; transcript_id "G20744.9"; exon_number "2"; uniq_trans_id "G20744.9";
NC_043001.1	PBRI	exon	62706351	62706828	.	-	.	gene_id "LOC115212423"; ID ""; gene_name "LOC115212423"; transcript_id "G20744.9"; exon_number "1"; uniq_trans_id "G20744.9";
NC_043001.1	Gnomon	transcript	62668215	62707649	.	-	.	gene_id "LOC115212423"; ID "XM_029781331.2"; gene_name "LOC115212423"; transcript_id "XM_029781331.2";
NC_043001.1	Gnomon	CDS	62669164	62669588	.	-	2	gene_id "LOC115212423"; db_xref "GeneID:115212423"; gbkey "CDS"; gene "LOC115212423"; ID ""; gene_name "LOC115212423"; transcript_id "XM_029781331.2"; product "U1 small nuclear ribonucleoprotein 70 kDa isoform X1"; protein_id "XP_029637191.1"; exon_number "10";
NC_043001.1	Gnomon	CDS	62670229	62670458	.	-	1	gene_id "LOC115212423"; db_xref "GeneID:115212423"; gbkey "CDS"; gene "LOC115212423"; ID ""; gene_name "LOC115212423"; transcript_id "XM_029781331.2"; product "U1 small nuclear ribonucleoprotein 70 kDa isoform X1"; protein_id "XP_029637191.1"; exon_number "9";
NC_043001.1	Gnomon	CDS	62670743	62670830	.	-	2	gene_id "LOC115212423"; db_xref "GeneID:115212423"; gbkey "CDS"; gene "LOC115212423"; ID ""; gene_name "LOC115212423"; transcript_id "XM_029781331.2"; product "U1 small nuclear ribonucleoprotein 70 kDa isoform X1"; protein_id "XP_029637191.1"; exon_number "8";
NC_043001.1	Gnomon	CDS	62670921	62671022	.	-	2	gene_id "LOC115212423"; db_xref "GeneID:115212423"; gbkey "CDS"; gene "LOC115212423"; ID ""; gene_name "LOC115212423"; transcript_id "XM_029781331.2"; product "U1 small nuclear ribonucleoprotein 70 kDa isoform X1"; protein_id "XP_029637191.1"; exon_number "7";
NC_043001.1	Gnomon	CDS	62674669	62674750	.	-	0	gene_id "LOC115212423"; db_xref "GeneID:115212423"; gbkey "CDS"; gene "LOC115212423"; ID ""; gene_name "LOC115212423"; transcript_id "XM_029781331.2"; product "U1 small nuclear ribonucleoprotein 70 kDa isoform X1"; protein_id "XP_029637191.1"; exon_number "6";
NC_043001.1	Gnomon	CDS	62680406	62680468	.	-	0	gene_id "LOC115212423"; db_xref "GeneID:115212423"; gbkey "CDS"; gene "LOC115212423"; ID ""; gene_name "LOC115212423"; transcript_id "XM_029781331.2"; product "U1 small nuclear ribonucleoprotein 70 kDa isoform X1"; protein_id "XP_029637191.1"; exon_number "5";
NC_043001.1	Gnomon	CDS	62685055	62685119	.	-	2	gene_id "LOC115212423"; db_xref "GeneID:115212423"; gbkey "CDS"; gene "LOC115212423"; ID ""; gene_name "LOC115212423"; transcript_id "XM_029781331.2"; product "U1 small nuclear ribonucleoprotein 70 kDa isoform X1"; protein_id "XP_029637191.1"; exon_number "4";
NC_043001.1	Gnomon	CDS	62687159	62687213	.	-	0	gene_id "LOC115212423"; db_xref "GeneID:115212423"; gbkey "CDS"; gene "LOC115212423"; ID ""; gene_name "LOC115212423"; transcript_id "XM_029781331.2"; product "U1 small nuclear ribonucleoprotein 70 kDa isoform X1"; protein_id "XP_029637191.1"; exon_number "3";
NC_043001.1	Gnomon	CDS	62692447	62692509	.	-	0	gene_id "LOC115212423"; db_xref "GeneID:115212423"; gbkey "CDS"; gene "LOC115212423"; ID ""; gene_name "LOC115212423"; transcript_id "XM_029781331.2"; product "U1 small nuclear ribonucleoprotein 70 kDa isoform X1"; protein_id "XP_029637191.1"; exon_number "2";
NC_043001.1	Gnomon	CDS	62706351	62706494	.	-	0	gene_id "LOC115212423"; db_xref "GeneID:115212423"; gbkey "CDS"; gene "LOC115212423"; ID ""; gene_name "LOC115212423"; transcript_id "XM_029781331.2"; product "U1 small nuclear ribonucleoprotein 70 kDa isoform X1"; protein_id "XP_029637191.1"; exon_number "1";
NC_043001.1	Gnomon	exon	62668215	62669588	.	-	.	gene_id "LOC115212423"; db_xref "GeneID:115212423"; gbkey "mRNA"; gene "LOC115212423"; ID ""; gene_name "LOC115212423"; transcript_id "XM_029781331.2"; product "U1 small nuclear ribonucleoprotein 70 kDa, transcript variant X1"; exon_number "10"; model_evidence "Supporting evidence includes similarity to: 6 Proteins, and 100% coverage of the annotated genomic feature by RNAseq alignments, including 45 samples with support for all annotated introns";
NC_043001.1	Gnomon	exon	62670229	62670458	.	-	.	gene_id "LOC115212423"; db_xref "GeneID:115212423"; gbkey "mRNA"; gene "LOC115212423"; ID ""; gene_name "LOC115212423"; transcript_id "XM_029781331.2"; product "U1 small nuclear ribonucleoprotein 70 kDa, transcript variant X1"; exon_number "9"; model_evidence "Supporting evidence includes similarity to: 6 Proteins, and 100% coverage of the annotated genomic feature by RNAseq alignments, including 45 samples with support for all annotated introns";
NC_043001.1	Gnomon	exon	62670743	62670830	.	-	.	gene_id "LOC115212423"; db_xref "GeneID:115212423"; gbkey "mRNA"; gene "LOC115212423"; ID ""; gene_name "LOC115212423"; transcript_id "XM_029781331.2"; product "U1 small nuclear ribonucleoprotein 70 kDa, transcript variant X1"; exon_number "8"; model_evidence "Supporting evidence includes similarity to: 6 Proteins, and 100% coverage of the annotated genomic feature by RNAseq alignments, including 45 samples with support for all annotated introns";
NC_043001.1	Gnomon	exon	62670921	62671022	.	-	.	gene_id "LOC115212423"; db_xref "GeneID:115212423"; gbkey "mRNA"; gene "LOC115212423"; ID ""; gene_name "LOC115212423"; transcript_id "XM_029781331.2"; product "U1 small nuclear ribonucleoprotein 70 kDa, transcript variant X1"; exon_number "7"; model_evidence "Supporting evidence includes similarity to: 6 Proteins, and 100% coverage of the annotated genomic feature by RNAseq alignments, including 45 samples with support for all annotated introns";
NC_043001.1	Gnomon	exon	62674669	62674750	.	-	.	gene_id "LOC115212423"; db_xref "GeneID:115212423"; gbkey "mRNA"; gene "LOC115212423"; ID ""; gene_name "LOC115212423"; transcript_id "XM_029781331.2"; product "U1 small nuclear ribonucleoprotein 70 kDa, transcript variant X1"; exon_number "6"; model_evidence "Supporting evidence includes similarity to: 6 Proteins, and 100% coverage of the annotated genomic feature by RNAseq alignments, including 45 samples with support for all annotated introns";
NC_043001.1	Gnomon	exon	62680406	62680468	.	-	.	gene_id "LOC115212423"; db_xref "GeneID:115212423"; gbkey "mRNA"; gene "LOC115212423"; ID ""; gene_name "LOC115212423"; transcript_id "XM_029781331.2"; product "U1 small nuclear ribonucleoprotein 70 kDa, transcript variant X1"; exon_number "5"; model_evidence "Supporting evidence includes similarity to: 6 Proteins, and 100% coverage of the annotated genomic feature by RNAseq alignments, including 45 samples with support for all annotated introns";
NC_043001.1	Gnomon	exon	62685055	62685119	.	-	.	gene_id "LOC115212423"; db_xref "GeneID:115212423"; gbkey "mRNA"; gene "LOC115212423"; ID ""; gene_name "LOC115212423"; transcript_id "XM_029781331.2"; product "U1 small nuclear ribonucleoprotein 70 kDa, transcript variant X1"; exon_number "4"; model_evidence "Supporting evidence includes similarity to: 6 Proteins, and 100% coverage of the annotated genomic feature by RNAseq alignments, including 45 samples with support for all annotated introns";
NC_043001.1	Gnomon	exon	62687159	62687213	.	-	.	gene_id "LOC115212423"; db_xref "GeneID:115212423"; gbkey "mRNA"; gene "LOC115212423"; ID ""; gene_name "LOC115212423"; transcript_id "XM_029781331.2"; product "U1 small nuclear ribonucleoprotein 70 kDa, transcript variant X1"; exon_number "3"; model_evidence "Supporting evidence includes similarity to: 6 Proteins, and 100% coverage of the annotated genomic feature by RNAseq alignments, including 45 samples with support for all annotated introns";
NC_043001.1	Gnomon	exon	62692447	62692509	.	-	.	gene_id "LOC115212423"; db_xref "GeneID:115212423"; gbkey "mRNA"; gene "LOC115212423"; ID ""; gene_name "LOC115212423"; transcript_id "XM_029781331.2"; product "U1 small nuclear ribonucleoprotein 70 kDa, transcript variant X1"; exon_number "2"; model_evidence "Supporting evidence includes similarity to: 6 Proteins, and 100% coverage of the annotated genomic feature by RNAseq alignments, including 45 samples with support for all annotated introns";
NC_043001.1	Gnomon	exon	62706351	62707649	.	-	.	gene_id "LOC115212423"; db_xref "GeneID:115212423"; gbkey "mRNA"; gene "LOC115212423"; ID ""; gene_name "LOC115212423"; transcript_id "XM_029781331.2"; product "U1 small nuclear ribonucleoprotein 70 kDa, transcript variant X1"; exon_number "1"; model_evidence "Supporting evidence includes similarity to: 6 Proteins, and 100% coverage of the annotated genomic feature by RNAseq alignments, including 45 samples with support for all annotated introns";
NC_043001.1	Gnomon	start_codon	62706492	62706494	.	-	0	gene_id "LOC115212423"; db_xref "GeneID:115212423"; gbkey "CDS"; gene "LOC115212423"; ID ""; gene_name "LOC115212423"; transcript_id "XM_029781331.2"; product "U1 small nuclear ribonucleoprotein 70 kDa isoform X1"; protein_id "XP_029637191.1"; exon_number "1";
NC_043001.1	Gnomon	stop_codon	62669161	62669163	.	-	0	gene_id "LOC115212423"; db_xref "GeneID:115212423"; gbkey "CDS"; gene "LOC115212423"; ID ""; gene_name "LOC115212423"; transcript_id "XM_029781331.2"; product "U1 small nuclear ribonucleoprotein 70 kDa isoform X1"; protein_id "XP_029637191.1"; exon_number "10";
NC_043001.1	Gnomon	transcript	62668215	62706488	.	-	.	gene_id "LOC115212423"; ID "XM_036502703.1"; gene_name "LOC115212423"; transcript_id "XM_036502703.1";
NC_043001.1	Gnomon	CDS	62669164	62669588	.	-	2	gene_id "LOC115212423"; db_xref "GeneID:115212423"; gbkey "CDS"; gene "LOC115212423"; ID ""; gene_name "LOC115212423"; transcript_id "XM_036502703.1"; product "U1 small nuclear ribonucleoprotein 70 kDa isoform X2"; protein_id "XP_036358596.1"; exon_number "11";
NC_043001.1	Gnomon	CDS	62670229	62670458	.	-	1	gene_id "LOC115212423"; db_xref "GeneID:115212423"; gbkey "CDS"; gene "LOC115212423"; ID ""; gene_name "LOC115212423"; transcript_id "XM_036502703.1"; product "U1 small nuclear ribonucleoprotein 70 kDa isoform X2"; protein_id "XP_036358596.1"; exon_number "10";
NC_043001.1	Gnomon	CDS	62670743	62670830	.	-	2	gene_id "LOC115212423"; db_xref "GeneID:115212423"; gbkey "CDS"; gene "LOC115212423"; ID ""; gene_name "LOC115212423"; transcript_id "XM_036502703.1"; product "U1 small nuclear ribonucleoprotein 70 kDa isoform X2"; protein_id "XP_036358596.1"; exon_number "9";
NC_043001.1	Gnomon	CDS	62670921	62671022	.	-	2	gene_id "LOC115212423"; db_xref "GeneID:115212423"; gbkey "CDS"; gene "LOC115212423"; ID ""; gene_name "LOC115212423"; transcript_id "XM_036502703.1"; product "U1 small nuclear ribonucleoprotein 70 kDa isoform X2"; protein_id "XP_036358596.1"; exon_number "8";
NC_043001.1	Gnomon	CDS	62674669	62674750	.	-	0	gene_id "LOC115212423"; db_xref "GeneID:115212423"; gbkey "CDS"; gene "LOC115212423"; ID ""; gene_name "LOC115212423"; transcript_id "XM_036502703.1"; product "U1 small nuclear ribonucleoprotein 70 kDa isoform X2"; protein_id "XP_036358596.1"; exon_number "7";
NC_043001.1	Gnomon	CDS	62680406	62680468	.	-	0	gene_id "LOC115212423"; db_xref "GeneID:115212423"; gbkey "CDS"; gene "LOC115212423"; ID ""; gene_name "LOC115212423"; transcript_id "XM_036502703.1"; product "U1 small nuclear ribonucleoprotein 70 kDa isoform X2"; protein_id "XP_036358596.1"; exon_number "6";
NC_043001.1	Gnomon	CDS	62685055	62685119	.	-	2	gene_id "LOC115212423"; db_xref "GeneID:115212423"; gbkey "CDS"; gene "LOC115212423"; ID ""; gene_name "LOC115212423"; transcript_id "XM_036502703.1"; product "U1 small nuclear ribonucleoprotein 70 kDa isoform X2"; protein_id "XP_036358596.1"; exon_number "5";
NC_043001.1	Gnomon	CDS	62687159	62687213	.	-	0	gene_id "LOC115212423"; db_xref "GeneID:115212423"; gbkey "CDS"; gene "LOC115212423"; ID ""; gene_name "LOC115212423"; transcript_id "XM_036502703.1"; product "U1 small nuclear ribonucleoprotein 70 kDa isoform X2"; protein_id "XP_036358596.1"; exon_number "4";
NC_043001.1	Gnomon	CDS	62692447	62692509	.	-	0	gene_id "LOC115212423"; db_xref "GeneID:115212423"; gbkey "CDS"; gene "LOC115212423"; ID ""; gene_name "LOC115212423"; transcript_id "XM_036502703.1"; product "U1 small nuclear ribonucleoprotein 70 kDa isoform X2"; protein_id "XP_036358596.1"; exon_number "3";
NC_043001.1	Gnomon	CDS	62699412	62699516	.	-	0	gene_id "LOC115212423"; db_xref "GeneID:115212423"; gbkey "CDS"; gene "LOC115212423"; ID ""; gene_name "LOC115212423"; transcript_id "XM_036502703.1"; product "U1 small nuclear ribonucleoprotein 70 kDa isoform X2"; protein_id "XP_036358596.1"; exon_number "2";
NC_043001.1	Gnomon	exon	62668215	62669588	.	-	.	gene_id "LOC115212423"; db_xref "GeneID:115212423"; gbkey "mRNA"; gene "LOC115212423"; ID ""; gene_name "LOC115212423"; transcript_id "XM_036502703.1"; product "U1 small nuclear ribonucleoprotein 70 kDa, transcript variant X2"; exon_number "11"; model_evidence "Supporting evidence includes similarity to: 3 Proteins, and 100% coverage of the annotated genomic feature by RNAseq alignments, including 15 samples with support for all annotated introns";
NC_043001.1	Gnomon	exon	62670229	62670458	.	-	.	gene_id "LOC115212423"; db_xref "GeneID:115212423"; gbkey "mRNA"; gene "LOC115212423"; ID ""; gene_name "LOC115212423"; transcript_id "XM_036502703.1"; product "U1 small nuclear ribonucleoprotein 70 kDa, transcript variant X2"; exon_number "10"; model_evidence "Supporting evidence includes similarity to: 3 Proteins, and 100% coverage of the annotated genomic feature by RNAseq alignments, including 15 samples with support for all annotated introns";
NC_043001.1	Gnomon	exon	62670743	62670830	.	-	.	gene_id "LOC115212423"; db_xref "GeneID:115212423"; gbkey "mRNA"; gene "LOC115212423"; ID ""; gene_name "LOC115212423"; transcript_id "XM_036502703.1"; product "U1 small nuclear ribonucleoprotein 70 kDa, transcript variant X2"; exon_number "9"; model_evidence "Supporting evidence includes similarity to: 3 Proteins, and 100% coverage of the annotated genomic feature by RNAseq alignments, including 15 samples with support for all annotated introns";
NC_043001.1	Gnomon	exon	62670921	62671022	.	-	.	gene_id "LOC115212423"; db_xref "GeneID:115212423"; gbkey "mRNA"; gene "LOC115212423"; ID ""; gene_name "LOC115212423"; transcript_id "XM_036502703.1"; product "U1 small nuclear ribonucleoprotein 70 kDa, transcript variant X2"; exon_number "8"; model_evidence "Supporting evidence includes similarity to: 3 Proteins, and 100% coverage of the annotated genomic feature by RNAseq alignments, including 15 samples with support for all annotated introns";
NC_043001.1	Gnomon	exon	62674669	62674750	.	-	.	gene_id "LOC115212423"; db_xref "GeneID:115212423"; gbkey "mRNA"; gene "LOC115212423"; ID ""; gene_name "LOC115212423"; transcript_id "XM_036502703.1"; product "U1 small nuclear ribonucleoprotein 70 kDa, transcript variant X2"; exon_number "7"; model_evidence "Supporting evidence includes similarity to: 3 Proteins, and 100% coverage of the annotated genomic feature by RNAseq alignments, including 15 samples with support for all annotated introns";
NC_043001.1	Gnomon	exon	62680406	62680468	.	-	.	gene_id "LOC115212423"; db_xref "GeneID:115212423"; gbkey "mRNA"; gene "LOC115212423"; ID ""; gene_name "LOC115212423"; transcript_id "XM_036502703.1"; product "U1 small nuclear ribonucleoprotein 70 kDa, transcript variant X2"; exon_number "6"; model_evidence "Supporting evidence includes similarity to: 3 Proteins, and 100% coverage of the annotated genomic feature by RNAseq alignments, including 15 samples with support for all annotated introns";
NC_043001.1	Gnomon	exon	62685055	62685119	.	-	.	gene_id "LOC115212423"; db_xref "GeneID:115212423"; gbkey "mRNA"; gene "LOC115212423"; ID ""; gene_name "LOC115212423"; transcript_id "XM_036502703.1"; product "U1 small nuclear ribonucleoprotein 70 kDa, transcript variant X2"; exon_number "5"; model_evidence "Supporting evidence includes similarity to: 3 Proteins, and 100% coverage of the annotated genomic feature by RNAseq alignments, including 15 samples with support for all annotated introns";
NC_043001.1	Gnomon	exon	62687159	62687213	.	-	.	gene_id "LOC115212423"; db_xref "GeneID:115212423"; gbkey "mRNA"; gene "LOC115212423"; ID ""; gene_name "LOC115212423"; transcript_id "XM_036502703.1"; product "U1 small nuclear ribonucleoprotein 70 kDa, transcript variant X2"; exon_number "4"; model_evidence "Supporting evidence includes similarity to: 3 Proteins, and 100% coverage of the annotated genomic feature by RNAseq alignments, including 15 samples with support for all annotated introns";
NC_043001.1	Gnomon	exon	62692447	62692509	.	-	.	gene_id "LOC115212423"; db_xref "GeneID:115212423"; gbkey "mRNA"; gene "LOC115212423"; ID ""; gene_name "LOC115212423"; transcript_id "XM_036502703.1"; product "U1 small nuclear ribonucleoprotein 70 kDa, transcript variant X2"; exon_number "3"; model_evidence "Supporting evidence includes similarity to: 3 Proteins, and 100% coverage of the annotated genomic feature by RNAseq alignments, including 15 samples with support for all annotated introns";
NC_043001.1	Gnomon	exon	62699412	62699579	.	-	.	gene_id "LOC115212423"; db_xref "GeneID:115212423"; gbkey "mRNA"; gene "LOC115212423"; ID ""; gene_name "LOC115212423"; transcript_id "XM_036502703.1"; product "U1 small nuclear ribonucleoprotein 70 kDa, transcript variant X2"; exon_number "2"; model_evidence "Supporting evidence includes similarity to: 3 Proteins, and 100% coverage of the annotated genomic feature by RNAseq alignments, including 15 samples with support for all annotated introns";
NC_043001.1	Gnomon	exon	62706351	62706488	.	-	.	gene_id "LOC115212423"; db_xref "GeneID:115212423"; gbkey "mRNA"; gene "LOC115212423"; ID ""; gene_name "LOC115212423"; transcript_id "XM_036502703.1"; product "U1 small nuclear ribonucleoprotein 70 kDa, transcript variant X2"; exon_number "1"; model_evidence "Supporting evidence includes similarity to: 3 Proteins, and 100% coverage of the annotated genomic feature by RNAseq alignments, including 15 samples with support for all annotated introns";
NC_043001.1	Gnomon	start_codon	62699514	62699516	.	-	0	gene_id "LOC115212423"; db_xref "GeneID:115212423"; gbkey "CDS"; gene "LOC115212423"; ID ""; gene_name "LOC115212423"; transcript_id "XM_036502703.1"; product "U1 small nuclear ribonucleoprotein 70 kDa isoform X2"; protein_id "XP_036358596.1"; exon_number "2";
NC_043001.1	Gnomon	stop_codon	62669161	62669163	.	-	0	gene_id "LOC115212423"; db_xref "GeneID:115212423"; gbkey "CDS"; gene "LOC115212423"; ID ""; gene_name "LOC115212423"; transcript_id "XM_036502703.1"; product "U1 small nuclear ribonucleoprotein 70 kDa isoform X2"; protein_id "XP_036358596.1"; exon_number "11";
NC_043001.1	Gnomon	gene	47608049	47645576	.	+	.	gene_id "LOC115212424"; db_xref "GeneID:115212424"; gbkey "Gene"; gene "LOC115212424"; gene_biotype "protein_coding"; ID ""; gene_name "LOC115212424";
NC_043001.1	Gnomon~Covext	transcript	47608049	47645576	.	+	.	gene_id "LOC115212424"; ID "XM_029781332.2"; gene_name "LOC115212424"; transcript_id "Covext~XM_029781332.2";
NC_043001.1	Covext	exon	47608049	47608390	.	+	.	gene_id "LOC115212424"; db_xref "GeneID:115212424"; gbkey "mRNA"; gene "LOC115212424"; ID ""; gene_name "LOC115212424"; transcript_id "Covext~XM_029781332.2"; product "uncharacterized LOC115212424"; exon_number "1"; model_evidence "Supporting evidence includes similarity to: 100% coverage of the annotated genomic feature by RNAseq alignments, including 14 samples with support for all annotated introns";
NC_043001.1	Covext	exon	47626027	47626174	.	+	.	gene_id "LOC115212424"; db_xref "GeneID:115212424"; gbkey "mRNA"; gene "LOC115212424"; ID ""; gene_name "LOC115212424"; transcript_id "Covext~XM_029781332.2"; product "uncharacterized LOC115212424"; exon_number "2"; model_evidence "Supporting evidence includes similarity to: 100% coverage of the annotated genomic feature by RNAseq alignments, including 14 samples with support for all annotated introns";
NC_043001.1	Covext	exon	47629598	47629728	.	+	.	gene_id "LOC115212424"; db_xref "GeneID:115212424"; gbkey "mRNA"; gene "LOC115212424"; ID ""; gene_name "LOC115212424"; transcript_id "Covext~XM_029781332.2"; product "uncharacterized LOC115212424"; exon_number "3"; model_evidence "Supporting evidence includes similarity to: 100% coverage of the annotated genomic feature by RNAseq alignments, including 14 samples with support for all annotated introns";
NC_043001.1	Covext	exon	47631546	47631642	.	+	.	gene_id "LOC115212424"; db_xref "GeneID:115212424"; gbkey "mRNA"; gene "LOC115212424"; ID ""; gene_name "LOC115212424"; transcript_id "Covext~XM_029781332.2"; product "uncharacterized LOC115212424"; exon_number "4"; model_evidence "Supporting evidence includes similarity to: 100% coverage of the annotated genomic feature by RNAseq alignments, including 14 samples with support for all annotated introns";
NC_043001.1	Covext	exon	47632791	47632933	.	+	.	gene_id "LOC115212424"; db_xref "GeneID:115212424"; gbkey "mRNA"; gene "LOC115212424"; ID ""; gene_name "LOC115212424"; transcript_id "Covext~XM_029781332.2"; product "uncharacterized LOC115212424"; exon_number "5"; model_evidence "Supporting evidence includes similarity to: 100% coverage of the annotated genomic feature by RNAseq alignments, including 14 samples with support for all annotated introns";
NC_043001.1	Covext	exon	47634719	47634866	.	+	.	gene_id "LOC115212424"; db_xref "GeneID:115212424"; gbkey "mRNA"; gene "LOC115212424"; ID ""; gene_name "LOC115212424"; transcript_id "Covext~XM_029781332.2"; product "uncharacterized LOC115212424"; exon_number "6"; model_evidence "Supporting evidence includes similarity to: 100% coverage of the annotated genomic feature by RNAseq alignments, including 14 samples with support for all annotated introns";
NC_043001.1	Covext	exon	47639989	47640119	.	+	.	gene_id "LOC115212424"; db_xref "GeneID:115212424"; gbkey "mRNA"; gene "LOC115212424"; ID ""; gene_name "LOC115212424"; transcript_id "Covext~XM_029781332.2"; product "uncharacterized LOC115212424"; exon_number "7"; model_evidence "Supporting evidence includes similarity to: 100% coverage of the annotated genomic feature by RNAseq alignments, including 14 samples with support for all annotated introns";
NC_043001.1	Covext	exon	47640420	47640537	.	+	.	gene_id "LOC115212424"; db_xref "GeneID:115212424"; gbkey "mRNA"; gene "LOC115212424"; ID ""; gene_name "LOC115212424"; transcript_id "Covext~XM_029781332.2"; product "uncharacterized LOC115212424"; exon_number "8"; model_evidence "Supporting evidence includes similarity to: 100% coverage of the annotated genomic feature by RNAseq alignments, including 14 samples with support for all annotated introns";
NC_043001.1	Covext	exon	47642452	47642657	.	+	.	gene_id "LOC115212424"; db_xref "GeneID:115212424"; gbkey "mRNA"; gene "LOC115212424"; ID ""; gene_name "LOC115212424"; transcript_id "Covext~XM_029781332.2"; product "uncharacterized LOC115212424"; exon_number "9"; model_evidence "Supporting evidence includes similarity to: 100% coverage of the annotated genomic feature by RNAseq alignments, including 14 samples with support for all annotated introns";
NC_043001.1	Covext	exon	47643709	47644375	.	+	.	gene_id "LOC115212424"; db_xref "GeneID:115212424"; gbkey "mRNA"; gene "LOC115212424"; ID ""; gene_name "LOC115212424"; transcript_id "Covext~XM_029781332.2"; product "uncharacterized LOC115212424"; exon_number "10"; model_evidence "Supporting evidence includes similarity to: 100% coverage of the annotated genomic feature by RNAseq alignments, including 14 samples with support for all annotated introns";
NC_043001.1	Covext	exon	47643709	47645576	.	+	.	gene_id "LOC115212424"; db_xref "GeneID:115212424"; gbkey "mRNA"; gene "LOC115212424"; ID ""; gene_name "LOC115212424"; transcript_id "Covext~XM_029781332.2"; product "uncharacterized LOC115212424"; exon_number "10"; model_evidence "Supporting evidence includes similarity to: 100% coverage of the annotated genomic feature by RNAseq alignments, including 14 samples with support for all annotated introns"; three_prime_ext "1201";
NC_043001.1	Gnomon	transcript	47608049	47644375	.	+	.	gene_id "LOC115212424"; ID "XM_029781332.2"; gene_name "LOC115212424"; transcript_id "XM_029781332.2";
NC_043001.1	Gnomon	CDS	47608330	47608390	.	+	0	gene_id "LOC115212424"; db_xref "GeneID:115212424"; gbkey "CDS"; gene "LOC115212424"; ID ""; gene_name "LOC115212424"; transcript_id "XM_029781332.2"; product "uncharacterized protein LOC115212424"; protein_id "XP_029637192.1"; exon_number "1";
NC_043001.1	Gnomon	CDS	47626027	47626174	.	+	2	gene_id "LOC115212424"; db_xref "GeneID:115212424"; gbkey "CDS"; gene "LOC115212424"; ID ""; gene_name "LOC115212424"; transcript_id "XM_029781332.2"; product "uncharacterized protein LOC115212424"; protein_id "XP_029637192.1"; exon_number "2";
NC_043001.1	Gnomon	CDS	47629598	47629728	.	+	1	gene_id "LOC115212424"; db_xref "GeneID:115212424"; gbkey "CDS"; gene "LOC115212424"; ID ""; gene_name "LOC115212424"; transcript_id "XM_029781332.2"; product "uncharacterized protein LOC115212424"; protein_id "XP_029637192.1"; exon_number "3";
NC_043001.1	Gnomon	CDS	47631546	47631642	.	+	2	gene_id "LOC115212424"; db_xref "GeneID:115212424"; gbkey "CDS"; gene "LOC115212424"; ID ""; gene_name "LOC115212424"; transcript_id "XM_029781332.2"; product "uncharacterized protein LOC115212424"; protein_id "XP_029637192.1"; exon_number "4";
NC_043001.1	Gnomon	CDS	47632791	47632933	.	+	1	gene_id "LOC115212424"; db_xref "GeneID:115212424"; gbkey "CDS"; gene "LOC115212424"; ID ""; gene_name "LOC115212424"; transcript_id "XM_029781332.2"; product "uncharacterized protein LOC115212424"; protein_id "XP_029637192.1"; exon_number "5";
NC_043001.1	Gnomon	CDS	47634719	47634866	.	+	2	gene_id "LOC115212424"; db_xref "GeneID:115212424"; gbkey "CDS"; gene "LOC115212424"; ID ""; gene_name "LOC115212424"; transcript_id "XM_029781332.2"; product "uncharacterized protein LOC115212424"; protein_id "XP_029637192.1"; exon_number "6";
NC_043001.1	Gnomon	CDS	47639989	47640119	.	+	1	gene_id "LOC115212424"; db_xref "GeneID:115212424"; gbkey "CDS"; gene "LOC115212424"; ID ""; gene_name "LOC115212424"; transcript_id "XM_029781332.2"; product "uncharacterized protein LOC115212424"; protein_id "XP_029637192.1"; exon_number "7";
NC_043001.1	Gnomon	CDS	47640420	47640537	.	+	2	gene_id "LOC115212424"; db_xref "GeneID:115212424"; gbkey "CDS"; gene "LOC115212424"; ID ""; gene_name "LOC115212424"; transcript_id "XM_029781332.2"; product "uncharacterized protein LOC115212424"; protein_id "XP_029637192.1"; exon_number "8";
NC_043001.1	Gnomon	CDS	47642452	47642657	.	+	1	gene_id "LOC115212424"; db_xref "GeneID:115212424"; gbkey "CDS"; gene "LOC115212424"; ID ""; gene_name "LOC115212424"; transcript_id "XM_029781332.2"; product "uncharacterized protein LOC115212424"; protein_id "XP_029637192.1"; exon_number "9";
NC_043001.1	Gnomon	CDS	47643709	47643968	.	+	2	gene_id "LOC115212424"; db_xref "GeneID:115212424"; gbkey "CDS"; gene "LOC115212424"; ID ""; gene_name "LOC115212424"; transcript_id "XM_029781332.2"; product "uncharacterized protein LOC115212424"; protein_id "XP_029637192.1"; exon_number "10";
NC_043001.1	Gnomon	exon	47608049	47608390	.	+	.	gene_id "LOC115212424"; db_xref "GeneID:115212424"; gbkey "mRNA"; gene "LOC115212424"; ID ""; gene_name "LOC115212424"; transcript_id "XM_029781332.2"; product "uncharacterized LOC115212424"; exon_number "1"; model_evidence "Supporting evidence includes similarity to: 100% coverage of the annotated genomic feature by RNAseq alignments, including 14 samples with support for all annotated introns";
NC_043001.1	Gnomon	exon	47626027	47626174	.	+	.	gene_id "LOC115212424"; db_xref "GeneID:115212424"; gbkey "mRNA"; gene "LOC115212424"; ID ""; gene_name "LOC115212424"; transcript_id "XM_029781332.2"; product "uncharacterized LOC115212424"; exon_number "2"; model_evidence "Supporting evidence includes similarity to: 100% coverage of the annotated genomic feature by RNAseq alignments, including 14 samples with support for all annotated introns";
NC_043001.1	Gnomon	exon	47629598	47629728	.	+	.	gene_id "LOC115212424"; db_xref "GeneID:115212424"; gbkey "mRNA"; gene "LOC115212424"; ID ""; gene_name "LOC115212424"; transcript_id "XM_029781332.2"; product "uncharacterized LOC115212424"; exon_number "3"; model_evidence "Supporting evidence includes similarity to: 100% coverage of the annotated genomic feature by RNAseq alignments, including 14 samples with support for all annotated introns";
NC_043001.1	Gnomon	exon	47631546	47631642	.	+	.	gene_id "LOC115212424"; db_xref "GeneID:115212424"; gbkey "mRNA"; gene "LOC115212424"; ID ""; gene_name "LOC115212424"; transcript_id "XM_029781332.2"; product "uncharacterized LOC115212424"; exon_number "4"; model_evidence "Supporting evidence includes similarity to: 100% coverage of the annotated genomic feature by RNAseq alignments, including 14 samples with support for all annotated introns";
NC_043001.1	Gnomon	exon	47632791	47632933	.	+	.	gene_id "LOC115212424"; db_xref "GeneID:115212424"; gbkey "mRNA"; gene "LOC115212424"; ID ""; gene_name "LOC115212424"; transcript_id "XM_029781332.2"; product "uncharacterized LOC115212424"; exon_number "5"; model_evidence "Supporting evidence includes similarity to: 100% coverage of the annotated genomic feature by RNAseq alignments, including 14 samples with support for all annotated introns";
NC_043001.1	Gnomon	exon	47634719	47634866	.	+	.	gene_id "LOC115212424"; db_xref "GeneID:115212424"; gbkey "mRNA"; gene "LOC115212424"; ID ""; gene_name "LOC115212424"; transcript_id "XM_029781332.2"; product "uncharacterized LOC115212424"; exon_number "6"; model_evidence "Supporting evidence includes similarity to: 100% coverage of the annotated genomic feature by RNAseq alignments, including 14 samples with support for all annotated introns";
NC_043001.1	Gnomon	exon	47639989	47640119	.	+	.	gene_id "LOC115212424"; db_xref "GeneID:115212424"; gbkey "mRNA"; gene "LOC115212424"; ID ""; gene_name "LOC115212424"; transcript_id "XM_029781332.2"; product "uncharacterized LOC115212424"; exon_number "7"; model_evidence "Supporting evidence includes similarity to: 100% coverage of the annotated genomic feature by RNAseq alignments, including 14 samples with support for all annotated introns";
NC_043001.1	Gnomon	exon	47640420	47640537	.	+	.	gene_id "LOC115212424"; db_xref "GeneID:115212424"; gbkey "mRNA"; gene "LOC115212424"; ID ""; gene_name "LOC115212424"; transcript_id "XM_029781332.2"; product "uncharacterized LOC115212424"; exon_number "8"; model_evidence "Supporting evidence includes similarity to: 100% coverage of the annotated genomic feature by RNAseq alignments, including 14 samples with support for all annotated introns";
NC_043001.1	Gnomon	exon	47642452	47642657	.	+	.	gene_id "LOC115212424"; db_xref "GeneID:115212424"; gbkey "mRNA"; gene "LOC115212424"; ID ""; gene_name "LOC115212424"; transcript_id "XM_029781332.2"; product "uncharacterized LOC115212424"; exon_number "9"; model_evidence "Supporting evidence includes similarity to: 100% coverage of the annotated genomic feature by RNAseq alignments, including 14 samples with support for all annotated introns";
NC_043001.1	Gnomon	exon	47643709	47644375	.	+	.	gene_id "LOC115212424"; db_xref "GeneID:115212424"; gbkey "mRNA"; gene "LOC115212424"; ID ""; gene_name "LOC115212424"; transcript_id "XM_029781332.2"; product "uncharacterized LOC115212424"; exon_number "10"; model_evidence "Supporting evidence includes similarity to: 100% coverage of the annotated genomic feature by RNAseq alignments, including 14 samples with support for all annotated introns";
NC_043001.1	Gnomon	start_codon	47608330	47608332	.	+	0	gene_id "LOC115212424"; db_xref "GeneID:115212424"; gbkey "CDS"; gene "LOC115212424"; ID ""; gene_name "LOC115212424"; transcript_id "XM_029781332.2"; product "uncharacterized protein LOC115212424"; protein_id "XP_029637192.1"; exon_number "1";
NC_043001.1	Gnomon	stop_codon	47643969	47643971	.	+	0	gene_id "LOC115212424"; db_xref "GeneID:115212424"; gbkey "CDS"; gene "LOC115212424"; ID ""; gene_name "LOC115212424"; transcript_id "XM_029781332.2"; product "uncharacterized protein LOC115212424"; protein_id "XP_029637192.1"; exon_number "10";
NC_043001.1	Gnomon	gene	90938609	91007620	.	+	.	gene_id "LOC115212425"; db_xref "GeneID:115212425"; gbkey "Gene"; gene "LOC115212425"; gene_biotype "protein_coding"; ID ""; gene_name "LOC115212425";
NC_043001.1	Gnomon~FLAMseq	transcript	90980130	91007620	.	+	.	gene_id "LOC115212425"; ID "XM_029781334.2"; gene_name "LOC115212425"; transcript_id "FLAMseq_ext~XM_029781334.2"; three_prime_ext "7";
NC_043001.1	Gnomon~FLAMseq	exon	90980130	90980316	.	+	.	gene_id "LOC115212425"; db_xref "GeneID:115212425"; gbkey "mRNA"; gene "LOC115212425"; ID ""; gene_name "LOC115212425"; transcript_id "FLAMseq_ext~XM_029781334.2"; product "tetraspanin-6-like, transcript variant X1"; exon_number "1"; model_evidence "Supporting evidence includes similarity to: 100% coverage of the annotated genomic feature by RNAseq alignments, including 10 samples with support for all annotated introns";
NC_043001.1	Gnomon~FLAMseq	exon	90991907	90991974	.	+	.	gene_id "LOC115212425"; db_xref "GeneID:115212425"; gbkey "mRNA"; gene "LOC115212425"; ID ""; gene_name "LOC115212425"; transcript_id "FLAMseq_ext~XM_029781334.2"; product "tetraspanin-6-like, transcript variant X1"; exon_number "2"; model_evidence "Supporting evidence includes similarity to: 100% coverage of the annotated genomic feature by RNAseq alignments, including 10 samples with support for all annotated introns";
NC_043001.1	Gnomon~FLAMseq	exon	90994126	90994389	.	+	.	gene_id "LOC115212425"; db_xref "GeneID:115212425"; gbkey "mRNA"; gene "LOC115212425"; ID ""; gene_name "LOC115212425"; transcript_id "FLAMseq_ext~XM_029781334.2"; product "tetraspanin-6-like, transcript variant X1"; exon_number "3"; model_evidence "Supporting evidence includes similarity to: 100% coverage of the annotated genomic feature by RNAseq alignments, including 10 samples with support for all annotated introns";
NC_043001.1	Gnomon~FLAMseq	exon	90996644	90996718	.	+	.	gene_id "LOC115212425"; db_xref "GeneID:115212425"; gbkey "mRNA"; gene "LOC115212425"; ID ""; gene_name "LOC115212425"; transcript_id "FLAMseq_ext~XM_029781334.2"; product "tetraspanin-6-like, transcript variant X1"; exon_number "4"; model_evidence "Supporting evidence includes similarity to: 100% coverage of the annotated genomic feature by RNAseq alignments, including 10 samples with support for all annotated introns";
NC_043001.1	Gnomon~FLAMseq	exon	90998398	90998505	.	+	.	gene_id "LOC115212425"; db_xref "GeneID:115212425"; gbkey "mRNA"; gene "LOC115212425"; ID ""; gene_name "LOC115212425"; transcript_id "FLAMseq_ext~XM_029781334.2"; product "tetraspanin-6-like, transcript variant X1"; exon_number "5"; model_evidence "Supporting evidence includes similarity to: 100% coverage of the annotated genomic feature by RNAseq alignments, including 10 samples with support for all annotated introns";
NC_043001.1	Gnomon~FLAMseq	exon	90999245	90999454	.	+	.	gene_id "LOC115212425"; db_xref "GeneID:115212425"; gbkey "mRNA"; gene "LOC115212425"; ID ""; gene_name "LOC115212425"; transcript_id "FLAMseq_ext~XM_029781334.2"; product "tetraspanin-6-like, transcript variant X1"; exon_number "6"; model_evidence "Supporting evidence includes similarity to: 100% coverage of the annotated genomic feature by RNAseq alignments, including 10 samples with support for all annotated introns";
NC_043001.1	Gnomon~FLAMseq	exon	91002923	91003006	.	+	.	gene_id "LOC115212425"; db_xref "GeneID:115212425"; gbkey "mRNA"; gene "LOC115212425"; ID ""; gene_name "LOC115212425"; transcript_id "FLAMseq_ext~XM_029781334.2"; product "tetraspanin-6-like, transcript variant X1"; exon_number "7"; model_evidence "Supporting evidence includes similarity to: 100% coverage of the annotated genomic feature by RNAseq alignments, including 10 samples with support for all annotated introns";
NC_043001.1	Gnomon~FLAMseq	exon	91005158	91005230	.	+	.	gene_id "LOC115212425"; db_xref "GeneID:115212425"; gbkey "mRNA"; gene "LOC115212425"; ID ""; gene_name "LOC115212425"; transcript_id "FLAMseq_ext~XM_029781334.2"; product "tetraspanin-6-like, transcript variant X1"; exon_number "8"; model_evidence "Supporting evidence includes similarity to: 100% coverage of the annotated genomic feature by RNAseq alignments, including 10 samples with support for all annotated introns";
NC_043001.1	Gnomon~FLAMseq	exon	91007141	91007613	.	+	.	gene_id "LOC115212425"; db_xref "GeneID:115212425"; gbkey "mRNA"; gene "LOC115212425"; ID ""; gene_name "LOC115212425"; transcript_id "FLAMseq_ext~XM_029781334.2"; product "tetraspanin-6-like, transcript variant X1"; exon_number "9"; model_evidence "Supporting evidence includes similarity to: 100% coverage of the annotated genomic feature by RNAseq alignments, including 10 samples with support for all annotated introns";
NC_043001.1	Gnomon~FLAMseq	exon	91007141	91007620	.	+	.	gene_id "LOC115212425"; db_xref "GeneID:115212425"; gbkey "mRNA"; gene "LOC115212425"; ID ""; gene_name "LOC115212425"; transcript_id "FLAMseq_ext~XM_029781334.2"; product "tetraspanin-6-like"; exon_number "9"; model_evidence "Supporting evidence includes similarity to: 100% coverage of the annotated genomic feature by RNAseq alignments"; three_prime_ext "7";
NC_043001.1	PBRI	transcript	90963053	91007589	.	+	.	gene_id "LOC115212425"; ID ""; gene_name "LOC115212425"; transcript_id "G21428.3"; uniq_trans_id "G21428.3";
NC_043001.1	PBRI	exon	90963053	90963115	.	+	.	gene_id "LOC115212425"; ID ""; gene_name "LOC115212425"; transcript_id "G21428.3"; exon_number "1"; uniq_trans_id "G21428.3";
NC_043001.1	PBRI	exon	90991907	90991974	.	+	.	gene_id "LOC115212425"; ID ""; gene_name "LOC115212425"; transcript_id "G21428.3"; exon_number "2"; uniq_trans_id "G21428.3";
NC_043001.1	PBRI	exon	90994126	90994389	.	+	.	gene_id "LOC115212425"; ID ""; gene_name "LOC115212425"; transcript_id "G21428.3"; exon_number "3"; uniq_trans_id "G21428.3";
NC_043001.1	PBRI	exon	90996644	90996718	.	+	.	gene_id "LOC115212425"; ID ""; gene_name "LOC115212425"; transcript_id "G21428.3"; exon_number "4"; uniq_trans_id "G21428.3";
NC_043001.1	PBRI	exon	90998398	90998505	.	+	.	gene_id "LOC115212425"; ID ""; gene_name "LOC115212425"; transcript_id "G21428.3"; exon_number "5"; uniq_trans_id "G21428.3";
NC_043001.1	PBRI	exon	90999245	90999454	.	+	.	gene_id "LOC115212425"; ID ""; gene_name "LOC115212425"; transcript_id "G21428.3"; exon_number "6"; uniq_trans_id "G21428.3";
NC_043001.1	PBRI	exon	91002923	91003006	.	+	.	gene_id "LOC115212425"; ID ""; gene_name "LOC115212425"; transcript_id "G21428.3"; exon_number "7"; uniq_trans_id "G21428.3";
NC_043001.1	PBRI	exon	91005158	91005230	.	+	.	gene_id "LOC115212425"; ID ""; gene_name "LOC115212425"; transcript_id "G21428.3"; exon_number "8"; uniq_trans_id "G21428.3";
NC_043001.1	PBRI	exon	91007141	91007589	.	+	.	gene_id "LOC115212425"; ID ""; gene_name "LOC115212425"; transcript_id "G21428.3"; exon_number "9"; uniq_trans_id "G21428.3";
NC_043001.1	Gnomon	transcript	90980130	91007613	.	+	.	gene_id "LOC115212425"; ID "XM_029781334.2"; gene_name "LOC115212425"; transcript_id "XM_029781334.2";
NC_043001.1	Gnomon	CDS	90980145	90980316	.	+	0	gene_id "LOC115212425"; db_xref "GeneID:115212425"; gbkey "CDS"; gene "LOC115212425"; ID ""; gene_name "LOC115212425"; transcript_id "XM_029781334.2"; product "tetraspanin-6-like isoform X1"; protein_id "XP_029637194.2"; exon_number "1";
NC_043001.1	Gnomon	CDS	90991907	90991974	.	+	2	gene_id "LOC115212425"; db_xref "GeneID:115212425"; gbkey "CDS"; gene "LOC115212425"; ID ""; gene_name "LOC115212425"; transcript_id "XM_029781334.2"; product "tetraspanin-6-like isoform X1"; protein_id "XP_029637194.2"; exon_number "2";
NC_043001.1	Gnomon	CDS	90994126	90994389	.	+	0	gene_id "LOC115212425"; db_xref "GeneID:115212425"; gbkey "CDS"; gene "LOC115212425"; ID ""; gene_name "LOC115212425"; transcript_id "XM_029781334.2"; product "tetraspanin-6-like isoform X1"; protein_id "XP_029637194.2"; exon_number "3";
NC_043001.1	Gnomon	CDS	90996644	90996718	.	+	0	gene_id "LOC115212425"; db_xref "GeneID:115212425"; gbkey "CDS"; gene "LOC115212425"; ID ""; gene_name "LOC115212425"; transcript_id "XM_029781334.2"; product "tetraspanin-6-like isoform X1"; protein_id "XP_029637194.2"; exon_number "4";
NC_043001.1	Gnomon	CDS	90998398	90998505	.	+	0	gene_id "LOC115212425"; db_xref "GeneID:115212425"; gbkey "CDS"; gene "LOC115212425"; ID ""; gene_name "LOC115212425"; transcript_id "XM_029781334.2"; product "tetraspanin-6-like isoform X1"; protein_id "XP_029637194.2"; exon_number "5";
NC_043001.1	Gnomon	CDS	90999245	90999454	.	+	0	gene_id "LOC115212425"; db_xref "GeneID:115212425"; gbkey "CDS"; gene "LOC115212425"; ID ""; gene_name "LOC115212425"; transcript_id "XM_029781334.2"; product "tetraspanin-6-like isoform X1"; protein_id "XP_029637194.2"; exon_number "6";
NC_043001.1	Gnomon	CDS	91002923	91003006	.	+	0	gene_id "LOC115212425"; db_xref "GeneID:115212425"; gbkey "CDS"; gene "LOC115212425"; ID ""; gene_name "LOC115212425"; transcript_id "XM_029781334.2"; product "tetraspanin-6-like isoform X1"; protein_id "XP_029637194.2"; exon_number "7";
NC_043001.1	Gnomon	CDS	91005158	91005226	.	+	0	gene_id "LOC115212425"; db_xref "GeneID:115212425"; gbkey "CDS"; gene "LOC115212425"; ID ""; gene_name "LOC115212425"; transcript_id "XM_029781334.2"; product "tetraspanin-6-like isoform X1"; protein_id "XP_029637194.2"; exon_number "8";
NC_043001.1	Gnomon	exon	90980130	90980316	.	+	.	gene_id "LOC115212425"; db_xref "GeneID:115212425"; gbkey "mRNA"; gene "LOC115212425"; ID ""; gene_name "LOC115212425"; transcript_id "XM_029781334.2"; product "tetraspanin-6-like, transcript variant X1"; exon_number "1"; model_evidence "Supporting evidence includes similarity to: 100% coverage of the annotated genomic feature by RNAseq alignments, including 10 samples with support for all annotated introns";
NC_043001.1	Gnomon	exon	90991907	90991974	.	+	.	gene_id "LOC115212425"; db_xref "GeneID:115212425"; gbkey "mRNA"; gene "LOC115212425"; ID ""; gene_name "LOC115212425"; transcript_id "XM_029781334.2"; product "tetraspanin-6-like, transcript variant X1"; exon_number "2"; model_evidence "Supporting evidence includes similarity to: 100% coverage of the annotated genomic feature by RNAseq alignments, including 10 samples with support for all annotated introns";
NC_043001.1	Gnomon	exon	90994126	90994389	.	+	.	gene_id "LOC115212425"; db_xref "GeneID:115212425"; gbkey "mRNA"; gene "LOC115212425"; ID ""; gene_name "LOC115212425"; transcript_id "XM_029781334.2"; product "tetraspanin-6-like, transcript variant X1"; exon_number "3"; model_evidence "Supporting evidence includes similarity to: 100% coverage of the annotated genomic feature by RNAseq alignments, including 10 samples with support for all annotated introns";
```
