## Supplementary material for "Cell type diversity in a developing octopus brain": Supplementary Data 1.gtf (part 160 of 491)

```
NC_043001.1	Gnomon	exon	90996644	90996718	.	+	.	gene_id "LOC115212425"; db_xref "GeneID:115212425"; gbkey "mRNA"; gene "LOC115212425"; ID ""; gene_name "LOC115212425"; transcript_id "XM_029781334.2"; product "tetraspanin-6-like, transcript variant X1"; exon_number "4"; model_evidence "Supporting evidence includes similarity to: 100% coverage of the annotated genomic feature by RNAseq alignments, including 10 samples with support for all annotated introns";
NC_043001.1	Gnomon	exon	90998398	90998505	.	+	.	gene_id "LOC115212425"; db_xref "GeneID:115212425"; gbkey "mRNA"; gene "LOC115212425"; ID ""; gene_name "LOC115212425"; transcript_id "XM_029781334.2"; product "tetraspanin-6-like, transcript variant X1"; exon_number "5"; model_evidence "Supporting evidence includes similarity to: 100% coverage of the annotated genomic feature by RNAseq alignments, including 10 samples with support for all annotated introns";
NC_043001.1	Gnomon	exon	90999245	90999454	.	+	.	gene_id "LOC115212425"; db_xref "GeneID:115212425"; gbkey "mRNA"; gene "LOC115212425"; ID ""; gene_name "LOC115212425"; transcript_id "XM_029781334.2"; product "tetraspanin-6-like, transcript variant X1"; exon_number "6"; model_evidence "Supporting evidence includes similarity to: 100% coverage of the annotated genomic feature by RNAseq alignments, including 10 samples with support for all annotated introns";
NC_043001.1	Gnomon	exon	91002923	91003006	.	+	.	gene_id "LOC115212425"; db_xref "GeneID:115212425"; gbkey "mRNA"; gene "LOC115212425"; ID ""; gene_name "LOC115212425"; transcript_id "XM_029781334.2"; product "tetraspanin-6-like, transcript variant X1"; exon_number "7"; model_evidence "Supporting evidence includes similarity to: 100% coverage of the annotated genomic feature by RNAseq alignments, including 10 samples with support for all annotated introns";
NC_043001.1	Gnomon	exon	91005158	91005230	.	+	.	gene_id "LOC115212425"; db_xref "GeneID:115212425"; gbkey "mRNA"; gene "LOC115212425"; ID ""; gene_name "LOC115212425"; transcript_id "XM_029781334.2"; product "tetraspanin-6-like, transcript variant X1"; exon_number "8"; model_evidence "Supporting evidence includes similarity to: 100% coverage of the annotated genomic feature by RNAseq alignments, including 10 samples with support for all annotated introns";
NC_043001.1	Gnomon	exon	91007141	91007613	.	+	.	gene_id "LOC115212425"; db_xref "GeneID:115212425"; gbkey "mRNA"; gene "LOC115212425"; ID ""; gene_name "LOC115212425"; transcript_id "XM_029781334.2"; product "tetraspanin-6-like, transcript variant X1"; exon_number "9"; model_evidence "Supporting evidence includes similarity to: 100% coverage of the annotated genomic feature by RNAseq alignments, including 10 samples with support for all annotated introns";
NC_043001.1	Gnomon	start_codon	90980145	90980147	.	+	0	gene_id "LOC115212425"; db_xref "GeneID:115212425"; gbkey "CDS"; gene "LOC115212425"; ID ""; gene_name "LOC115212425"; transcript_id "XM_029781334.2"; product "tetraspanin-6-like isoform X1"; protein_id "XP_029637194.2"; exon_number "1";
NC_043001.1	Gnomon	stop_codon	91005227	91005229	.	+	0	gene_id "LOC115212425"; db_xref "GeneID:115212425"; gbkey "CDS"; gene "LOC115212425"; ID ""; gene_name "LOC115212425"; transcript_id "XM_029781334.2"; product "tetraspanin-6-like isoform X1"; protein_id "XP_029637194.2"; exon_number "8";
NC_043001.1	Gnomon	transcript	90938609	91007613	.	+	.	gene_id "LOC115212425"; ID "XM_036502936.1"; gene_name "LOC115212425"; transcript_id "XM_036502936.1";
NC_043001.1	Gnomon	CDS	90938742	90938749	.	+	0	gene_id "LOC115212425"; db_xref "GeneID:115212425"; gbkey "CDS"; gene "LOC115212425"; ID ""; gene_name "LOC115212425"; transcript_id "XM_036502936.1"; product "tetraspanin-6-like isoform X2"; protein_id "XP_036358829.1"; exon_number "1";
NC_043001.1	Gnomon	CDS	90973029	90973033	.	+	1	gene_id "LOC115212425"; db_xref "GeneID:115212425"; gbkey "CDS"; gene "LOC115212425"; ID ""; gene_name "LOC115212425"; transcript_id "XM_036502936.1"; product "tetraspanin-6-like isoform X2"; protein_id "XP_036358829.1"; exon_number "2";
NC_043001.1	Gnomon	CDS	90991907	90991974	.	+	2	gene_id "LOC115212425"; db_xref "GeneID:115212425"; gbkey "CDS"; gene "LOC115212425"; ID ""; gene_name "LOC115212425"; transcript_id "XM_036502936.1"; product "tetraspanin-6-like isoform X2"; protein_id "XP_036358829.1"; exon_number "3";
NC_043001.1	Gnomon	CDS	90994126	90994389	.	+	0	gene_id "LOC115212425"; db_xref "GeneID:115212425"; gbkey "CDS"; gene "LOC115212425"; ID ""; gene_name "LOC115212425"; transcript_id "XM_036502936.1"; product "tetraspanin-6-like isoform X2"; protein_id "XP_036358829.1"; exon_number "4";
NC_043001.1	Gnomon	CDS	90996644	90996718	.	+	0	gene_id "LOC115212425"; db_xref "GeneID:115212425"; gbkey "CDS"; gene "LOC115212425"; ID ""; gene_name "LOC115212425"; transcript_id "XM_036502936.1"; product "tetraspanin-6-like isoform X2"; protein_id "XP_036358829.1"; exon_number "5";
NC_043001.1	Gnomon	CDS	90998398	90998505	.	+	0	gene_id "LOC115212425"; db_xref "GeneID:115212425"; gbkey "CDS"; gene "LOC115212425"; ID ""; gene_name "LOC115212425"; transcript_id "XM_036502936.1"; product "tetraspanin-6-like isoform X2"; protein_id "XP_036358829.1"; exon_number "6";
NC_043001.1	Gnomon	CDS	90999245	90999454	.	+	0	gene_id "LOC115212425"; db_xref "GeneID:115212425"; gbkey "CDS"; gene "LOC115212425"; ID ""; gene_name "LOC115212425"; transcript_id "XM_036502936.1"; product "tetraspanin-6-like isoform X2"; protein_id "XP_036358829.1"; exon_number "7";
NC_043001.1	Gnomon	CDS	91002923	91003006	.	+	0	gene_id "LOC115212425"; db_xref "GeneID:115212425"; gbkey "CDS"; gene "LOC115212425"; ID ""; gene_name "LOC115212425"; transcript_id "XM_036502936.1"; product "tetraspanin-6-like isoform X2"; protein_id "XP_036358829.1"; exon_number "8";
NC_043001.1	Gnomon	CDS	91005158	91005226	.	+	0	gene_id "LOC115212425"; db_xref "GeneID:115212425"; gbkey "CDS"; gene "LOC115212425"; ID ""; gene_name "LOC115212425"; transcript_id "XM_036502936.1"; product "tetraspanin-6-like isoform X2"; protein_id "XP_036358829.1"; exon_number "9";
NC_043001.1	Gnomon	exon	90938609	90938749	.	+	.	gene_id "LOC115212425"; db_xref "GeneID:115212425"; gbkey "mRNA"; gene "LOC115212425"; ID ""; gene_name "LOC115212425"; transcript_id "XM_036502936.1"; product "tetraspanin-6-like, transcript variant X2"; exon_number "1"; model_evidence "Supporting evidence includes similarity to: 100% coverage of the annotated genomic feature by RNAseq alignments, including 4 samples with support for all annotated introns";
NC_043001.1	Gnomon	exon	90973029	90973033	.	+	.	gene_id "LOC115212425"; db_xref "GeneID:115212425"; gbkey "mRNA"; gene "LOC115212425"; ID ""; gene_name "LOC115212425"; transcript_id "XM_036502936.1"; product "tetraspanin-6-like, transcript variant X2"; exon_number "2"; model_evidence "Supporting evidence includes similarity to: 100% coverage of the annotated genomic feature by RNAseq alignments, including 4 samples with support for all annotated introns";
NC_043001.1	Gnomon	exon	90991907	90991974	.	+	.	gene_id "LOC115212425"; db_xref "GeneID:115212425"; gbkey "mRNA"; gene "LOC115212425"; ID ""; gene_name "LOC115212425"; transcript_id "XM_036502936.1"; product "tetraspanin-6-like, transcript variant X2"; exon_number "3"; model_evidence "Supporting evidence includes similarity to: 100% coverage of the annotated genomic feature by RNAseq alignments, including 4 samples with support for all annotated introns";
NC_043001.1	Gnomon	exon	90994126	90994389	.	+	.	gene_id "LOC115212425"; db_xref "GeneID:115212425"; gbkey "mRNA"; gene "LOC115212425"; ID ""; gene_name "LOC115212425"; transcript_id "XM_036502936.1"; product "tetraspanin-6-like, transcript variant X2"; exon_number "4"; model_evidence "Supporting evidence includes similarity to: 100% coverage of the annotated genomic feature by RNAseq alignments, including 4 samples with support for all annotated introns";
NC_043001.1	Gnomon	exon	90996644	90996718	.	+	.	gene_id "LOC115212425"; db_xref "GeneID:115212425"; gbkey "mRNA"; gene "LOC115212425"; ID ""; gene_name "LOC115212425"; transcript_id "XM_036502936.1"; product "tetraspanin-6-like, transcript variant X2"; exon_number "5"; model_evidence "Supporting evidence includes similarity to: 100% coverage of the annotated genomic feature by RNAseq alignments, including 4 samples with support for all annotated introns";
NC_043001.1	Gnomon	exon	90998398	90998505	.	+	.	gene_id "LOC115212425"; db_xref "GeneID:115212425"; gbkey "mRNA"; gene "LOC115212425"; ID ""; gene_name "LOC115212425"; transcript_id "XM_036502936.1"; product "tetraspanin-6-like, transcript variant X2"; exon_number "6"; model_evidence "Supporting evidence includes similarity to: 100% coverage of the annotated genomic feature by RNAseq alignments, including 4 samples with support for all annotated introns";
NC_043001.1	Gnomon	exon	90999245	90999454	.	+	.	gene_id "LOC115212425"; db_xref "GeneID:115212425"; gbkey "mRNA"; gene "LOC115212425"; ID ""; gene_name "LOC115212425"; transcript_id "XM_036502936.1"; product "tetraspanin-6-like, transcript variant X2"; exon_number "7"; model_evidence "Supporting evidence includes similarity to: 100% coverage of the annotated genomic feature by RNAseq alignments, including 4 samples with support for all annotated introns";
NC_043001.1	Gnomon	exon	91002923	91003006	.	+	.	gene_id "LOC115212425"; db_xref "GeneID:115212425"; gbkey "mRNA"; gene "LOC115212425"; ID ""; gene_name "LOC115212425"; transcript_id "XM_036502936.1"; product "tetraspanin-6-like, transcript variant X2"; exon_number "8"; model_evidence "Supporting evidence includes similarity to: 100% coverage of the annotated genomic feature by RNAseq alignments, including 4 samples with support for all annotated introns";
NC_043001.1	Gnomon	exon	91005158	91005230	.	+	.	gene_id "LOC115212425"; db_xref "GeneID:115212425"; gbkey "mRNA"; gene "LOC115212425"; ID ""; gene_name "LOC115212425"; transcript_id "XM_036502936.1"; product "tetraspanin-6-like, transcript variant X2"; exon_number "9"; model_evidence "Supporting evidence includes similarity to: 100% coverage of the annotated genomic feature by RNAseq alignments, including 4 samples with support for all annotated introns";
NC_043001.1	Gnomon	exon	91007141	91007613	.	+	.	gene_id "LOC115212425"; db_xref "GeneID:115212425"; gbkey "mRNA"; gene "LOC115212425"; ID ""; gene_name "LOC115212425"; transcript_id "XM_036502936.1"; product "tetraspanin-6-like, transcript variant X2"; exon_number "10"; model_evidence "Supporting evidence includes similarity to: 100% coverage of the annotated genomic feature by RNAseq alignments, including 4 samples with support for all annotated introns";
NC_043001.1	Gnomon	start_codon	90938742	90938744	.	+	0	gene_id "LOC115212425"; db_xref "GeneID:115212425"; gbkey "CDS"; gene "LOC115212425"; ID ""; gene_name "LOC115212425"; transcript_id "XM_036502936.1"; product "tetraspanin-6-like isoform X2"; protein_id "XP_036358829.1"; exon_number "1";
NC_043001.1	Gnomon	stop_codon	91005227	91005229	.	+	0	gene_id "LOC115212425"; db_xref "GeneID:115212425"; gbkey "CDS"; gene "LOC115212425"; ID ""; gene_name "LOC115212425"; transcript_id "XM_036502936.1"; product "tetraspanin-6-like isoform X2"; protein_id "XP_036358829.1"; exon_number "9";
NC_043001.1	Gnomon	transcript	90938609	91007613	.	+	.	gene_id "LOC115212425"; ID "XM_036502937.1"; gene_name "LOC115212425"; transcript_id "XM_036502937.1";
NC_043001.1	Gnomon	CDS	90938742	90938751	.	+	0	gene_id "LOC115212425"; db_xref "GeneID:115212425"; gbkey "CDS"; gene "LOC115212425"; ID ""; gene_name "LOC115212425"; transcript_id "XM_036502937.1"; product "tetraspanin-6-like isoform X3"; protein_id "XP_036358830.1"; exon_number "1";
NC_043001.1	Gnomon	CDS	90991907	90991974	.	+	2	gene_id "LOC115212425"; db_xref "GeneID:115212425"; gbkey "CDS"; gene "LOC115212425"; ID ""; gene_name "LOC115212425"; transcript_id "XM_036502937.1"; product "tetraspanin-6-like isoform X3"; protein_id "XP_036358830.1"; exon_number "2";
NC_043001.1	Gnomon	CDS	90994126	90994389	.	+	0	gene_id "LOC115212425"; db_xref "GeneID:115212425"; gbkey "CDS"; gene "LOC115212425"; ID ""; gene_name "LOC115212425"; transcript_id "XM_036502937.1"; product "tetraspanin-6-like isoform X3"; protein_id "XP_036358830.1"; exon_number "3";
NC_043001.1	Gnomon	CDS	90996644	90996718	.	+	0	gene_id "LOC115212425"; db_xref "GeneID:115212425"; gbkey "CDS"; gene "LOC115212425"; ID ""; gene_name "LOC115212425"; transcript_id "XM_036502937.1"; product "tetraspanin-6-like isoform X3"; protein_id "XP_036358830.1"; exon_number "4";
NC_043001.1	Gnomon	CDS	90998398	90998505	.	+	0	gene_id "LOC115212425"; db_xref "GeneID:115212425"; gbkey "CDS"; gene "LOC115212425"; ID ""; gene_name "LOC115212425"; transcript_id "XM_036502937.1"; product "tetraspanin-6-like isoform X3"; protein_id "XP_036358830.1"; exon_number "5";
NC_043001.1	Gnomon	CDS	90999245	90999454	.	+	0	gene_id "LOC115212425"; db_xref "GeneID:115212425"; gbkey "CDS"; gene "LOC115212425"; ID ""; gene_name "LOC115212425"; transcript_id "XM_036502937.1"; product "tetraspanin-6-like isoform X3"; protein_id "XP_036358830.1"; exon_number "6";
NC_043001.1	Gnomon	CDS	91002923	91003006	.	+	0	gene_id "LOC115212425"; db_xref "GeneID:115212425"; gbkey "CDS"; gene "LOC115212425"; ID ""; gene_name "LOC115212425"; transcript_id "XM_036502937.1"; product "tetraspanin-6-like isoform X3"; protein_id "XP_036358830.1"; exon_number "7";
NC_043001.1	Gnomon	CDS	91005158	91005226	.	+	0	gene_id "LOC115212425"; db_xref "GeneID:115212425"; gbkey "CDS"; gene "LOC115212425"; ID ""; gene_name "LOC115212425"; transcript_id "XM_036502937.1"; product "tetraspanin-6-like isoform X3"; protein_id "XP_036358830.1"; exon_number "8";
NC_043001.1	Gnomon	exon	90938609	90938751	.	+	.	gene_id "LOC115212425"; db_xref "GeneID:115212425"; gbkey "mRNA"; gene "LOC115212425"; ID ""; gene_name "LOC115212425"; transcript_id "XM_036502937.1"; product "tetraspanin-6-like, transcript variant X3"; exon_number "1"; model_evidence "Supporting evidence includes similarity to: 100% coverage of the annotated genomic feature by RNAseq alignments, including 10 samples with support for all annotated introns";
NC_043001.1	Gnomon	exon	90991907	90991974	.	+	.	gene_id "LOC115212425"; db_xref "GeneID:115212425"; gbkey "mRNA"; gene "LOC115212425"; ID ""; gene_name "LOC115212425"; transcript_id "XM_036502937.1"; product "tetraspanin-6-like, transcript variant X3"; exon_number "2"; model_evidence "Supporting evidence includes similarity to: 100% coverage of the annotated genomic feature by RNAseq alignments, including 10 samples with support for all annotated introns";
NC_043001.1	Gnomon	exon	90994126	90994389	.	+	.	gene_id "LOC115212425"; db_xref "GeneID:115212425"; gbkey "mRNA"; gene "LOC115212425"; ID ""; gene_name "LOC115212425"; transcript_id "XM_036502937.1"; product "tetraspanin-6-like, transcript variant X3"; exon_number "3"; model_evidence "Supporting evidence includes similarity to: 100% coverage of the annotated genomic feature by RNAseq alignments, including 10 samples with support for all annotated introns";
NC_043001.1	Gnomon	exon	90996644	90996718	.	+	.	gene_id "LOC115212425"; db_xref "GeneID:115212425"; gbkey "mRNA"; gene "LOC115212425"; ID ""; gene_name "LOC115212425"; transcript_id "XM_036502937.1"; product "tetraspanin-6-like, transcript variant X3"; exon_number "4"; model_evidence "Supporting evidence includes similarity to: 100% coverage of the annotated genomic feature by RNAseq alignments, including 10 samples with support for all annotated introns";
NC_043001.1	Gnomon	exon	90998398	90998505	.	+	.	gene_id "LOC115212425"; db_xref "GeneID:115212425"; gbkey "mRNA"; gene "LOC115212425"; ID ""; gene_name "LOC115212425"; transcript_id "XM_036502937.1"; product "tetraspanin-6-like, transcript variant X3"; exon_number "5"; model_evidence "Supporting evidence includes similarity to: 100% coverage of the annotated genomic feature by RNAseq alignments, including 10 samples with support for all annotated introns";
NC_043001.1	Gnomon	exon	90999245	90999454	.	+	.	gene_id "LOC115212425"; db_xref "GeneID:115212425"; gbkey "mRNA"; gene "LOC115212425"; ID ""; gene_name "LOC115212425"; transcript_id "XM_036502937.1"; product "tetraspanin-6-like, transcript variant X3"; exon_number "6"; model_evidence "Supporting evidence includes similarity to: 100% coverage of the annotated genomic feature by RNAseq alignments, including 10 samples with support for all annotated introns";
NC_043001.1	Gnomon	exon	91002923	91003006	.	+	.	gene_id "LOC115212425"; db_xref "GeneID:115212425"; gbkey "mRNA"; gene "LOC115212425"; ID ""; gene_name "LOC115212425"; transcript_id "XM_036502937.1"; product "tetraspanin-6-like, transcript variant X3"; exon_number "7"; model_evidence "Supporting evidence includes similarity to: 100% coverage of the annotated genomic feature by RNAseq alignments, including 10 samples with support for all annotated introns";
NC_043001.1	Gnomon	exon	91005158	91005230	.	+	.	gene_id "LOC115212425"; db_xref "GeneID:115212425"; gbkey "mRNA"; gene "LOC115212425"; ID ""; gene_name "LOC115212425"; transcript_id "XM_036502937.1"; product "tetraspanin-6-like, transcript variant X3"; exon_number "8"; model_evidence "Supporting evidence includes similarity to: 100% coverage of the annotated genomic feature by RNAseq alignments, including 10 samples with support for all annotated introns";
NC_043001.1	Gnomon	exon	91007141	91007613	.	+	.	gene_id "LOC115212425"; db_xref "GeneID:115212425"; gbkey "mRNA"; gene "LOC115212425"; ID ""; gene_name "LOC115212425"; transcript_id "XM_036502937.1"; product "tetraspanin-6-like, transcript variant X3"; exon_number "9"; model_evidence "Supporting evidence includes similarity to: 100% coverage of the annotated genomic feature by RNAseq alignments, including 10 samples with support for all annotated introns";
NC_043001.1	Gnomon	start_codon	90938742	90938744	.	+	0	gene_id "LOC115212425"; db_xref "GeneID:115212425"; gbkey "CDS"; gene "LOC115212425"; ID ""; gene_name "LOC115212425"; transcript_id "XM_036502937.1"; product "tetraspanin-6-like isoform X3"; protein_id "XP_036358830.1"; exon_number "1";
NC_043001.1	Gnomon	stop_codon	91005227	91005229	.	+	0	gene_id "LOC115212425"; db_xref "GeneID:115212425"; gbkey "CDS"; gene "LOC115212425"; ID ""; gene_name "LOC115212425"; transcript_id "XM_036502937.1"; product "tetraspanin-6-like isoform X3"; protein_id "XP_036358830.1"; exon_number "8";
NC_043001.1	Gnomon	gene	45077837	45586310	.	-	.	gene_id "LOC115212426"; db_xref "GeneID:115212426"; gbkey "Gene"; gene "LOC115212426"; gene_biotype "protein_coding"; ID ""; gene_name "LOC115212426";
NC_043001.1	PBRI~Covext	transcript	45077837	45210425	.	-	.	gene_id "LOC115212426"; ID ""; gene_name "LOC115212426"; transcript_id "Covext~G20406.1"; uniq_trans_id "G20406.1";
NC_043001.1	Covext	exon	45078900	45082104	.	-	.	gene_id "LOC115212426"; ID ""; gene_name "LOC115212426"; transcript_id "Covext~G20406.1"; exon_number "12"; uniq_trans_id "G20406.1";
NC_043001.1	Covext	exon	45087546	45087712	.	-	.	gene_id "LOC115212426"; ID ""; gene_name "LOC115212426"; transcript_id "Covext~G20406.1"; exon_number "11"; uniq_trans_id "G20406.1";
NC_043001.1	Covext	exon	45089351	45089714	.	-	.	gene_id "LOC115212426"; ID ""; gene_name "LOC115212426"; transcript_id "Covext~G20406.1"; exon_number "10"; uniq_trans_id "G20406.1";
NC_043001.1	Covext	exon	45091358	45091520	.	-	.	gene_id "LOC115212426"; ID ""; gene_name "LOC115212426"; transcript_id "Covext~G20406.1"; exon_number "9"; uniq_trans_id "G20406.1";
NC_043001.1	Covext	exon	45092294	45092404	.	-	.	gene_id "LOC115212426"; ID ""; gene_name "LOC115212426"; transcript_id "Covext~G20406.1"; exon_number "8"; uniq_trans_id "G20406.1";
NC_043001.1	Covext	exon	45095972	45096086	.	-	.	gene_id "LOC115212426"; ID ""; gene_name "LOC115212426"; transcript_id "Covext~G20406.1"; exon_number "7"; uniq_trans_id "G20406.1";
NC_043001.1	Covext	exon	45106680	45106820	.	-	.	gene_id "LOC115212426"; ID ""; gene_name "LOC115212426"; transcript_id "Covext~G20406.1"; exon_number "6"; uniq_trans_id "G20406.1";
NC_043001.1	Covext	exon	45116589	45116633	.	-	.	gene_id "LOC115212426"; ID ""; gene_name "LOC115212426"; transcript_id "Covext~G20406.1"; exon_number "5"; uniq_trans_id "G20406.1";
NC_043001.1	Covext	exon	45121999	45122084	.	-	.	gene_id "LOC115212426"; ID ""; gene_name "LOC115212426"; transcript_id "Covext~G20406.1"; exon_number "4"; uniq_trans_id "G20406.1";
NC_043001.1	Covext	exon	45134067	45134167	.	-	.	gene_id "LOC115212426"; ID ""; gene_name "LOC115212426"; transcript_id "Covext~G20406.1"; exon_number "3"; uniq_trans_id "G20406.1";
NC_043001.1	Covext	exon	45182656	45182819	.	-	.	gene_id "LOC115212426"; ID ""; gene_name "LOC115212426"; transcript_id "Covext~G20406.1"; exon_number "2"; uniq_trans_id "G20406.1";
NC_043001.1	Covext	exon	45210064	45210425	.	-	.	gene_id "LOC115212426"; ID ""; gene_name "LOC115212426"; transcript_id "Covext~G20406.1"; exon_number "1"; uniq_trans_id "G20406.1";
NC_043001.1	Covext	exon	45077837	45082104	.	-	.	gene_id "LOC115212426"; ID ""; gene_name "LOC115212426"; transcript_id "Covext~G20406.1"; exon_number "12"; uniq_trans_id "G20406.1"; three_prime_ext "1063";
NC_043001.1	PBRI	transcript	45078900	45210425	.	-	.	gene_id "LOC115212426"; ID ""; gene_name "LOC115212426"; transcript_id "G20406.1"; uniq_trans_id "G20406.1";
NC_043001.1	PBRI	exon	45078900	45082104	.	-	.	gene_id "LOC115212426"; ID ""; gene_name "LOC115212426"; transcript_id "G20406.1"; exon_number "12"; uniq_trans_id "G20406.1";
NC_043001.1	PBRI	exon	45087546	45087712	.	-	.	gene_id "LOC115212426"; ID ""; gene_name "LOC115212426"; transcript_id "G20406.1"; exon_number "11"; uniq_trans_id "G20406.1";
NC_043001.1	PBRI	exon	45089351	45089714	.	-	.	gene_id "LOC115212426"; ID ""; gene_name "LOC115212426"; transcript_id "G20406.1"; exon_number "10"; uniq_trans_id "G20406.1";
NC_043001.1	PBRI	exon	45091358	45091520	.	-	.	gene_id "LOC115212426"; ID ""; gene_name "LOC115212426"; transcript_id "G20406.1"; exon_number "9"; uniq_trans_id "G20406.1";
NC_043001.1	PBRI	exon	45092294	45092404	.	-	.	gene_id "LOC115212426"; ID ""; gene_name "LOC115212426"; transcript_id "G20406.1"; exon_number "8"; uniq_trans_id "G20406.1";
NC_043001.1	PBRI	exon	45095972	45096086	.	-	.	gene_id "LOC115212426"; ID ""; gene_name "LOC115212426"; transcript_id "G20406.1"; exon_number "7"; uniq_trans_id "G20406.1";
NC_043001.1	PBRI	exon	45106680	45106820	.	-	.	gene_id "LOC115212426"; ID ""; gene_name "LOC115212426"; transcript_id "G20406.1"; exon_number "6"; uniq_trans_id "G20406.1";
NC_043001.1	PBRI	exon	45116589	45116633	.	-	.	gene_id "LOC115212426"; ID ""; gene_name "LOC115212426"; transcript_id "G20406.1"; exon_number "5"; uniq_trans_id "G20406.1";
NC_043001.1	PBRI	exon	45121999	45122084	.	-	.	gene_id "LOC115212426"; ID ""; gene_name "LOC115212426"; transcript_id "G20406.1"; exon_number "4"; uniq_trans_id "G20406.1";
NC_043001.1	PBRI	exon	45134067	45134167	.	-	.	gene_id "LOC115212426"; ID ""; gene_name "LOC115212426"; transcript_id "G20406.1"; exon_number "3"; uniq_trans_id "G20406.1";
NC_043001.1	PBRI	exon	45182656	45182819	.	-	.	gene_id "LOC115212426"; ID ""; gene_name "LOC115212426"; transcript_id "G20406.1"; exon_number "2"; uniq_trans_id "G20406.1";
NC_043001.1	PBRI	exon	45210064	45210425	.	-	.	gene_id "LOC115212426"; ID ""; gene_name "LOC115212426"; transcript_id "G20406.1"; exon_number "1"; uniq_trans_id "G20406.1";
NC_043001.1	PBRI	transcript	45122069	45511770	.	-	.	gene_id "LOC115212426"; ID ""; gene_name "LOC115212426"; transcript_id "G20406.102"; uniq_trans_id "G20406.102";
NC_043001.1	PBRI	exon	45122069	45122084	.	-	.	gene_id "LOC115212426"; ID ""; gene_name "LOC115212426"; transcript_id "G20406.102"; exon_number "18"; uniq_trans_id "G20406.102";
NC_043001.1	PBRI	exon	45134067	45134167	.	-	.	gene_id "LOC115212426"; ID ""; gene_name "LOC115212426"; transcript_id "G20406.102"; exon_number "17"; uniq_trans_id "G20406.102";
NC_043001.1	PBRI	exon	45182656	45182819	.	-	.	gene_id "LOC115212426"; ID ""; gene_name "LOC115212426"; transcript_id "G20406.102"; exon_number "16"; uniq_trans_id "G20406.102";
NC_043001.1	PBRI	exon	45254907	45254956	.	-	.	gene_id "LOC115212426"; ID ""; gene_name "LOC115212426"; transcript_id "G20406.102"; exon_number "15"; uniq_trans_id "G20406.102";
NC_043001.1	PBRI	exon	45287898	45288012	.	-	.	gene_id "LOC115212426"; ID ""; gene_name "LOC115212426"; transcript_id "G20406.102"; exon_number "14"; uniq_trans_id "G20406.102";
NC_043001.1	PBRI	exon	45290238	45290340	.	-	.	gene_id "LOC115212426"; ID ""; gene_name "LOC115212426"; transcript_id "G20406.102"; exon_number "13"; uniq_trans_id "G20406.102";
NC_043001.1	PBRI	exon	45325346	45325421	.	-	.	gene_id "LOC115212426"; ID ""; gene_name "LOC115212426"; transcript_id "G20406.102"; exon_number "12"; uniq_trans_id "G20406.102";
NC_043001.1	PBRI	exon	45331168	45331361	.	-	.	gene_id "LOC115212426"; ID ""; gene_name "LOC115212426"; transcript_id "G20406.102"; exon_number "11"; uniq_trans_id "G20406.102";
NC_043001.1	PBRI	exon	45343727	45343792	.	-	.	gene_id "LOC115212426"; ID ""; gene_name "LOC115212426"; transcript_id "G20406.102"; exon_number "10"; uniq_trans_id "G20406.102";
NC_043001.1	PBRI	exon	45348118	45348409	.	-	.	gene_id "LOC115212426"; ID ""; gene_name "LOC115212426"; transcript_id "G20406.102"; exon_number "9"; uniq_trans_id "G20406.102";
NC_043001.1	PBRI	exon	45349868	45350061	.	-	.	gene_id "LOC115212426"; ID ""; gene_name "LOC115212426"; transcript_id "G20406.102"; exon_number "8"; uniq_trans_id "G20406.102";
NC_043001.1	PBRI	exon	45350667	45350741	.	-	.	gene_id "LOC115212426"; ID ""; gene_name "LOC115212426"; transcript_id "G20406.102"; exon_number "7"; uniq_trans_id "G20406.102";
NC_043001.1	PBRI	exon	45354816	45354884	.	-	.	gene_id "LOC115212426"; ID ""; gene_name "LOC115212426"; transcript_id "G20406.102"; exon_number "6"; uniq_trans_id "G20406.102";
NC_043001.1	PBRI	exon	45362332	45362916	.	-	.	gene_id "LOC115212426"; ID ""; gene_name "LOC115212426"; transcript_id "G20406.102"; exon_number "5"; uniq_trans_id "G20406.102";
NC_043001.1	PBRI	exon	45385861	45386010	.	-	.	gene_id "LOC115212426"; ID ""; gene_name "LOC115212426"; transcript_id "G20406.102"; exon_number "4"; uniq_trans_id "G20406.102";
NC_043001.1	PBRI	exon	45395898	45395950	.	-	.	gene_id "LOC115212426"; ID ""; gene_name "LOC115212426"; transcript_id "G20406.102"; exon_number "3"; uniq_trans_id "G20406.102";
NC_043001.1	PBRI	exon	45442223	45442365	.	-	.	gene_id "LOC115212426"; ID ""; gene_name "LOC115212426"; transcript_id "G20406.102"; exon_number "2"; uniq_trans_id "G20406.102";
NC_043001.1	PBRI	exon	45511574	45511770	.	-	.	gene_id "LOC115212426"; ID ""; gene_name "LOC115212426"; transcript_id "G20406.102"; exon_number "1"; uniq_trans_id "G20406.102";
NC_043001.1	PBRI	transcript	45346401	45349933	.	-	.	gene_id "LOC115212426"; ID ""; gene_name "LOC115212426"; transcript_id "G20406.143"; uniq_trans_id "G20406.143";
NC_043001.1	PBRI	exon	45346401	45348409	.	-	.	gene_id "LOC115212426"; ID ""; gene_name "LOC115212426"; transcript_id "G20406.143"; exon_number "2"; uniq_trans_id "G20406.143";
NC_043001.1	PBRI	exon	45349868	45349933	.	-	.	gene_id "LOC115212426"; ID ""; gene_name "LOC115212426"; transcript_id "G20406.143"; exon_number "1"; uniq_trans_id "G20406.143";
NC_043001.1	PBRI	transcript	45078900	45122539	.	-	.	gene_id "LOC115212426"; ID ""; gene_name "LOC115212426"; transcript_id "G20406.2"; uniq_trans_id "G20406.2";
NC_043001.1	PBRI	exon	45078900	45082104	.	-	.	gene_id "LOC115212426"; ID ""; gene_name "LOC115212426"; transcript_id "G20406.2"; exon_number "9"; uniq_trans_id "G20406.2";
NC_043001.1	PBRI	exon	45087546	45087712	.	-	.	gene_id "LOC115212426"; ID ""; gene_name "LOC115212426"; transcript_id "G20406.2"; exon_number "8"; uniq_trans_id "G20406.2";
NC_043001.1	PBRI	exon	45089351	45089714	.	-	.	gene_id "LOC115212426"; ID ""; gene_name "LOC115212426"; transcript_id "G20406.2"; exon_number "7"; uniq_trans_id "G20406.2";
NC_043001.1	PBRI	exon	45091358	45091520	.	-	.	gene_id "LOC115212426"; ID ""; gene_name "LOC115212426"; transcript_id "G20406.2"; exon_number "6"; uniq_trans_id "G20406.2";
NC_043001.1	PBRI	exon	45092294	45092404	.	-	.	gene_id "LOC115212426"; ID ""; gene_name "LOC115212426"; transcript_id "G20406.2"; exon_number "5"; uniq_trans_id "G20406.2";
NC_043001.1	PBRI	exon	45095972	45096086	.	-	.	gene_id "LOC115212426"; ID ""; gene_name "LOC115212426"; transcript_id "G20406.2"; exon_number "4"; uniq_trans_id "G20406.2";
NC_043001.1	PBRI	exon	45106680	45106820	.	-	.	gene_id "LOC115212426"; ID ""; gene_name "LOC115212426"; transcript_id "G20406.2"; exon_number "3"; uniq_trans_id "G20406.2";
NC_043001.1	PBRI	exon	45116589	45116633	.	-	.	gene_id "LOC115212426"; ID ""; gene_name "LOC115212426"; transcript_id "G20406.2"; exon_number "2"; uniq_trans_id "G20406.2";
NC_043001.1	PBRI	exon	45121999	45122539	.	-	.	gene_id "LOC115212426"; ID ""; gene_name "LOC115212426"; transcript_id "G20406.2"; exon_number "1"; uniq_trans_id "G20406.2";
NC_043001.1	PBRI	transcript	45078900	45210186	.	-	.	gene_id "LOC115212426"; ID ""; gene_name "LOC115212426"; transcript_id "G20406.3"; uniq_trans_id "G20406.3";
NC_043001.1	PBRI	exon	45078900	45082104	.	-	.	gene_id "LOC115212426"; ID ""; gene_name "LOC115212426"; transcript_id "G20406.3"; exon_number "11"; uniq_trans_id "G20406.3";
NC_043001.1	PBRI	exon	45087546	45087712	.	-	.	gene_id "LOC115212426"; ID ""; gene_name "LOC115212426"; transcript_id "G20406.3"; exon_number "10"; uniq_trans_id "G20406.3";
NC_043001.1	PBRI	exon	45089351	45089714	.	-	.	gene_id "LOC115212426"; ID ""; gene_name "LOC115212426"; transcript_id "G20406.3"; exon_number "9"; uniq_trans_id "G20406.3";
NC_043001.1	PBRI	exon	45091358	45091520	.	-	.	gene_id "LOC115212426"; ID ""; gene_name "LOC115212426"; transcript_id "G20406.3"; exon_number "8"; uniq_trans_id "G20406.3";
NC_043001.1	PBRI	exon	45092294	45092404	.	-	.	gene_id "LOC115212426"; ID ""; gene_name "LOC115212426"; transcript_id "G20406.3"; exon_number "7"; uniq_trans_id "G20406.3";
NC_043001.1	PBRI	exon	45095972	45096086	.	-	.	gene_id "LOC115212426"; ID ""; gene_name "LOC115212426"; transcript_id "G20406.3"; exon_number "6"; uniq_trans_id "G20406.3";
NC_043001.1	PBRI	exon	45106680	45106820	.	-	.	gene_id "LOC115212426"; ID ""; gene_name "LOC115212426"; transcript_id "G20406.3"; exon_number "5"; uniq_trans_id "G20406.3";
NC_043001.1	PBRI	exon	45121999	45122084	.	-	.	gene_id "LOC115212426"; ID ""; gene_name "LOC115212426"; transcript_id "G20406.3"; exon_number "4"; uniq_trans_id "G20406.3";
NC_043001.1	PBRI	exon	45134067	45134167	.	-	.	gene_id "LOC115212426"; ID ""; gene_name "LOC115212426"; transcript_id "G20406.3"; exon_number "3"; uniq_trans_id "G20406.3";
NC_043001.1	PBRI	exon	45182656	45182819	.	-	.	gene_id "LOC115212426"; ID ""; gene_name "LOC115212426"; transcript_id "G20406.3"; exon_number "2"; uniq_trans_id "G20406.3";
NC_043001.1	PBRI	exon	45210064	45210186	.	-	.	gene_id "LOC115212426"; ID ""; gene_name "LOC115212426"; transcript_id "G20406.3"; exon_number "1"; uniq_trans_id "G20406.3";
NC_043001.1	Gnomon	transcript	45082060	45156598	.	-	.	gene_id "LOC115212426"; ID "XM_029781335.2"; gene_name "LOC115212426"; transcript_id "XM_029781335.2";
NC_043001.1	Gnomon	CDS	45087547	45087712	.	-	1	gene_id "LOC115212426"; db_xref "GeneID:115212426"; gbkey "CDS"; gene "LOC115212426"; ID ""; gene_name "LOC115212426"; transcript_id "XM_029781335.2"; product "uncharacterized protein LOC115212426 isoform X1"; protein_id "XP_029637195.1"; exon_number "10";
NC_043001.1	Gnomon	CDS	45089351	45089714	.	-	2	gene_id "LOC115212426"; db_xref "GeneID:115212426"; gbkey "CDS"; gene "LOC115212426"; ID ""; gene_name "LOC115212426"; transcript_id "XM_029781335.2"; product "uncharacterized protein LOC115212426 isoform X1"; protein_id "XP_029637195.1"; exon_number "9";
NC_043001.1	Gnomon	CDS	45091358	45091520	.	-	0	gene_id "LOC115212426"; db_xref "GeneID:115212426"; gbkey "CDS"; gene "LOC115212426"; ID ""; gene_name "LOC115212426"; transcript_id "XM_029781335.2"; product "uncharacterized protein LOC115212426 isoform X1"; protein_id "XP_029637195.1"; exon_number "8";
NC_043001.1	Gnomon	CDS	45092294	45092404	.	-	0	gene_id "LOC115212426"; db_xref "GeneID:115212426"; gbkey "CDS"; gene "LOC115212426"; ID ""; gene_name "LOC115212426"; transcript_id "XM_029781335.2"; product "uncharacterized protein LOC115212426 isoform X1"; protein_id "XP_029637195.1"; exon_number "7";
NC_043001.1	Gnomon	CDS	45095972	45096086	.	-	1	gene_id "LOC115212426"; db_xref "GeneID:115212426"; gbkey "CDS"; gene "LOC115212426"; ID ""; gene_name "LOC115212426"; transcript_id "XM_029781335.2"; product "uncharacterized protein LOC115212426 isoform X1"; protein_id "XP_029637195.1"; exon_number "6";
NC_043001.1	Gnomon	CDS	45106680	45106820	.	-	1	gene_id "LOC115212426"; db_xref "GeneID:115212426"; gbkey "CDS"; gene "LOC115212426"; ID ""; gene_name "LOC115212426"; transcript_id "XM_029781335.2"; product "uncharacterized protein LOC115212426 isoform X1"; protein_id "XP_029637195.1"; exon_number "5";
NC_043001.1	Gnomon	CDS	45116589	45116633	.	-	1	gene_id "LOC115212426"; db_xref "GeneID:115212426"; gbkey "CDS"; gene "LOC115212426"; ID ""; gene_name "LOC115212426"; transcript_id "XM_029781335.2"; product "uncharacterized protein LOC115212426 isoform X1"; protein_id "XP_029637195.1"; exon_number "4";
NC_043001.1	Gnomon	CDS	45121999	45122084	.	-	0	gene_id "LOC115212426"; db_xref "GeneID:115212426"; gbkey "CDS"; gene "LOC115212426"; ID ""; gene_name "LOC115212426"; transcript_id "XM_029781335.2"; product "uncharacterized protein LOC115212426 isoform X1"; protein_id "XP_029637195.1"; exon_number "3";
NC_043001.1	Gnomon	CDS	45134067	45134167	.	-	2	gene_id "LOC115212426"; db_xref "GeneID:115212426"; gbkey "CDS"; gene "LOC115212426"; ID ""; gene_name "LOC115212426"; transcript_id "XM_029781335.2"; product "uncharacterized protein LOC115212426 isoform X1"; protein_id "XP_029637195.1"; exon_number "2";
NC_043001.1	Gnomon	CDS	45152447	45156167	.	-	0	gene_id "LOC115212426"; db_xref "GeneID:115212426"; gbkey "CDS"; gene "LOC115212426"; ID ""; gene_name "LOC115212426"; transcript_id "XM_029781335.2"; product "uncharacterized protein LOC115212426 isoform X1"; protein_id "XP_029637195.1"; exon_number "1";
NC_043001.1	Gnomon	exon	45082060	45082104	.	-	.	gene_id "LOC115212426"; db_xref "GeneID:115212426"; gbkey "mRNA"; gene "LOC115212426"; ID ""; gene_name "LOC115212426"; transcript_id "XM_029781335.2"; product "sorbin and SH3 domain-containing protein 1, transcript variant X1"; exon_number "11"; model_evidence "Supporting evidence includes similarity to: 2 Proteins, and 100% coverage of the annotated genomic feature by RNAseq alignments, including 38 samples with support for all annotated introns";
NC_043001.1	Gnomon	exon	45087546	45087712	.	-	.	gene_id "LOC115212426"; db_xref "GeneID:115212426"; gbkey "mRNA"; gene "LOC115212426"; ID ""; gene_name "LOC115212426"; transcript_id "XM_029781335.2"; product "sorbin and SH3 domain-containing protein 1, transcript variant X1"; exon_number "10"; model_evidence "Supporting evidence includes similarity to: 2 Proteins, and 100% coverage of the annotated genomic feature by RNAseq alignments, including 38 samples with support for all annotated introns";
NC_043001.1	Gnomon	exon	45089351	45089714	.	-	.	gene_id "LOC115212426"; db_xref "GeneID:115212426"; gbkey "mRNA"; gene "LOC115212426"; ID ""; gene_name "LOC115212426"; transcript_id "XM_029781335.2"; product "sorbin and SH3 domain-containing protein 1, transcript variant X1"; exon_number "9"; model_evidence "Supporting evidence includes similarity to: 2 Proteins, and 100% coverage of the annotated genomic feature by RNAseq alignments, including 38 samples with support for all annotated introns";
NC_043001.1	Gnomon	exon	45091358	45091520	.	-	.	gene_id "LOC115212426"; db_xref "GeneID:115212426"; gbkey "mRNA"; gene "LOC115212426"; ID ""; gene_name "LOC115212426"; transcript_id "XM_029781335.2"; product "sorbin and SH3 domain-containing protein 1, transcript variant X1"; exon_number "8"; model_evidence "Supporting evidence includes similarity to: 2 Proteins, and 100% coverage of the annotated genomic feature by RNAseq alignments, including 38 samples with support for all annotated introns";
NC_043001.1	Gnomon	exon	45092294	45092404	.	-	.	gene_id "LOC115212426"; db_xref "GeneID:115212426"; gbkey "mRNA"; gene "LOC115212426"; ID ""; gene_name "LOC115212426"; transcript_id "XM_029781335.2"; product "sorbin and SH3 domain-containing protein 1, transcript variant X1"; exon_number "7"; model_evidence "Supporting evidence includes similarity to: 2 Proteins, and 100% coverage of the annotated genomic feature by RNAseq alignments, including 38 samples with support for all annotated introns";
NC_043001.1	Gnomon	exon	45095972	45096086	.	-	.	gene_id "LOC115212426"; db_xref "GeneID:115212426"; gbkey "mRNA"; gene "LOC115212426"; ID ""; gene_name "LOC115212426"; transcript_id "XM_029781335.2"; product "sorbin and SH3 domain-containing protein 1, transcript variant X1"; exon_number "6"; model_evidence "Supporting evidence includes similarity to: 2 Proteins, and 100% coverage of the annotated genomic feature by RNAseq alignments, including 38 samples with support for all annotated introns";
NC_043001.1	Gnomon	exon	45106680	45106820	.	-	.	gene_id "LOC115212426"; db_xref "GeneID:115212426"; gbkey "mRNA"; gene "LOC115212426"; ID ""; gene_name "LOC115212426"; transcript_id "XM_029781335.2"; product "sorbin and SH3 domain-containing protein 1, transcript variant X1"; exon_number "5"; model_evidence "Supporting evidence includes similarity to: 2 Proteins, and 100% coverage of the annotated genomic feature by RNAseq alignments, including 38 samples with support for all annotated introns";
NC_043001.1	Gnomon	exon	45116589	45116633	.	-	.	gene_id "LOC115212426"; db_xref "GeneID:115212426"; gbkey "mRNA"; gene "LOC115212426"; ID ""; gene_name "LOC115212426"; transcript_id "XM_029781335.2"; product "sorbin and SH3 domain-containing protein 1, transcript variant X1"; exon_number "4"; model_evidence "Supporting evidence includes similarity to: 2 Proteins, and 100% coverage of the annotated genomic feature by RNAseq alignments, including 38 samples with support for all annotated introns";
NC_043001.1	Gnomon	exon	45121999	45122084	.	-	.	gene_id "LOC115212426"; db_xref "GeneID:115212426"; gbkey "mRNA"; gene "LOC115212426"; ID ""; gene_name "LOC115212426"; transcript_id "XM_029781335.2"; product "sorbin and SH3 domain-containing protein 1, transcript variant X1"; exon_number "3"; model_evidence "Supporting evidence includes similarity to: 2 Proteins, and 100% coverage of the annotated genomic feature by RNAseq alignments, including 38 samples with support for all annotated introns";
NC_043001.1	Gnomon	exon	45134067	45134167	.	-	.	gene_id "LOC115212426"; db_xref "GeneID:115212426"; gbkey "mRNA"; gene "LOC115212426"; ID ""; gene_name "LOC115212426"; transcript_id "XM_029781335.2"; product "sorbin and SH3 domain-containing protein 1, transcript variant X1"; exon_number "2"; model_evidence "Supporting evidence includes similarity to: 2 Proteins, and 100% coverage of the annotated genomic feature by RNAseq alignments, including 38 samples with support for all annotated introns";
NC_043001.1	Gnomon	exon	45152447	45156598	.	-	.	gene_id "LOC115212426"; db_xref "GeneID:115212426"; gbkey "mRNA"; gene "LOC115212426"; ID ""; gene_name "LOC115212426"; transcript_id "XM_029781335.2"; product "sorbin and SH3 domain-containing protein 1, transcript variant X1"; exon_number "1"; model_evidence "Supporting evidence includes similarity to: 2 Proteins, and 100% coverage of the annotated genomic feature by RNAseq alignments, including 38 samples with support for all annotated introns";
NC_043001.1	Gnomon	start_codon	45156165	45156167	.	-	0	gene_id "LOC115212426"; db_xref "GeneID:115212426"; gbkey "CDS"; gene "LOC115212426"; ID ""; gene_name "LOC115212426"; transcript_id "XM_029781335.2"; product "uncharacterized protein LOC115212426 isoform X1"; protein_id "XP_029637195.1"; exon_number "1";
NC_043001.1	Gnomon	stop_codon	45082103	45082104	.	-	2	gene_id "LOC115212426"; db_xref "GeneID:115212426"; gbkey "CDS"; gene "LOC115212426"; ID ""; gene_name "LOC115212426"; transcript_id "XM_029781335.2"; product "uncharacterized protein LOC115212426 isoform X1"; protein_id "XP_029637195.1"; exon_number "11";
NC_043001.1	Gnomon	stop_codon	45087546	45087546	.	-	0	gene_id "LOC115212426"; db_xref "GeneID:115212426"; gbkey "CDS"; gene "LOC115212426"; ID ""; gene_name "LOC115212426"; transcript_id "XM_029781335.2"; product "uncharacterized protein LOC115212426 isoform X1"; protein_id "XP_029637195.1"; exon_number "10";
NC_043001.1	Gnomon	transcript	45082060	45156598	.	-	.	gene_id "LOC115212426"; ID "XM_029781336.2"; gene_name "LOC115212426"; transcript_id "XM_029781336.2";
NC_043001.1	Gnomon	CDS	45087547	45087712	.	-	1	gene_id "LOC115212426"; db_xref "GeneID:115212426"; gbkey "CDS"; gene "LOC115212426"; ID ""; gene_name "LOC115212426"; transcript_id "XM_029781336.2"; product "uncharacterized protein LOC115212426 isoform X2"; protein_id "XP_029637196.1"; exon_number "9";
NC_043001.1	Gnomon	CDS	45089351	45089714	.	-	2	gene_id "LOC115212426"; db_xref "GeneID:115212426"; gbkey "CDS"; gene "LOC115212426"; ID ""; gene_name "LOC115212426"; transcript_id "XM_029781336.2"; product "uncharacterized protein LOC115212426 isoform X2"; protein_id "XP_029637196.1"; exon_number "8";
NC_043001.1	Gnomon	CDS	45091358	45091520	.	-	0	gene_id "LOC115212426"; db_xref "GeneID:115212426"; gbkey "CDS"; gene "LOC115212426"; ID ""; gene_name "LOC115212426"; transcript_id "XM_029781336.2"; product "uncharacterized protein LOC115212426 isoform X2"; protein_id "XP_029637196.1"; exon_number "7";
NC_043001.1	Gnomon	CDS	45092294	45092404	.	-	0	gene_id "LOC115212426"; db_xref "GeneID:115212426"; gbkey "CDS"; gene "LOC115212426"; ID ""; gene_name "LOC115212426"; transcript_id "XM_029781336.2"; product "uncharacterized protein LOC115212426 isoform X2"; protein_id "XP_029637196.1"; exon_number "6";
NC_043001.1	Gnomon	CDS	45095972	45096086	.	-	1	gene_id "LOC115212426"; db_xref "GeneID:115212426"; gbkey "CDS"; gene "LOC115212426"; ID ""; gene_name "LOC115212426"; transcript_id "XM_029781336.2"; product "uncharacterized protein LOC115212426 isoform X2"; protein_id "XP_029637196.1"; exon_number "5";
NC_043001.1	Gnomon	CDS	45106680	45106820	.	-	1	gene_id "LOC115212426"; db_xref "GeneID:115212426"; gbkey "CDS"; gene "LOC115212426"; ID ""; gene_name "LOC115212426"; transcript_id "XM_029781336.2"; product "uncharacterized protein LOC115212426 isoform X2"; protein_id "XP_029637196.1"; exon_number "4";
NC_043001.1	Gnomon	CDS	45121999	45122084	.	-	0	gene_id "LOC115212426"; db_xref "GeneID:115212426"; gbkey "CDS"; gene "LOC115212426"; ID ""; gene_name "LOC115212426"; transcript_id "XM_029781336.2"; product "uncharacterized protein LOC115212426 isoform X2"; protein_id "XP_029637196.1"; exon_number "3";
NC_043001.1	Gnomon	CDS	45134067	45134167	.	-	2	gene_id "LOC115212426"; db_xref "GeneID:115212426"; gbkey "CDS"; gene "LOC115212426"; ID ""; gene_name "LOC115212426"; transcript_id "XM_029781336.2"; product "uncharacterized protein LOC115212426 isoform X2"; protein_id "XP_029637196.1"; exon_number "2";
NC_043001.1	Gnomon	CDS	45152447	45156167	.	-	0	gene_id "LOC115212426"; db_xref "GeneID:115212426"; gbkey "CDS"; gene "LOC115212426"; ID ""; gene_name "LOC115212426"; transcript_id "XM_029781336.2"; product "uncharacterized protein LOC115212426 isoform X2"; protein_id "XP_029637196.1"; exon_number "1";
NC_043001.1	Gnomon	exon	45082060	45082104	.	-	.	gene_id "LOC115212426"; db_xref "GeneID:115212426"; gbkey "mRNA"; gene "LOC115212426"; ID ""; gene_name "LOC115212426"; transcript_id "XM_029781336.2"; product "sorbin and SH3 domain-containing protein 1, transcript variant X2"; exon_number "10"; model_evidence "Supporting evidence includes similarity to: 2 Proteins, and 100% coverage of the annotated genomic feature by RNAseq alignments, including 39 samples with support for all annotated introns";
NC_043001.1	Gnomon	exon	45087546	45087712	.	-	.	gene_id "LOC115212426"; db_xref "GeneID:115212426"; gbkey "mRNA"; gene "LOC115212426"; ID ""; gene_name "LOC115212426"; transcript_id "XM_029781336.2"; product "sorbin and SH3 domain-containing protein 1, transcript variant X2"; exon_number "9"; model_evidence "Supporting evidence includes similarity to: 2 Proteins, and 100% coverage of the annotated genomic feature by RNAseq alignments, including 39 samples with support for all annotated introns";
NC_043001.1	Gnomon	exon	45089351	45089714	.	-	.	gene_id "LOC115212426"; db_xref "GeneID:115212426"; gbkey "mRNA"; gene "LOC115212426"; ID ""; gene_name "LOC115212426"; transcript_id "XM_029781336.2"; product "sorbin and SH3 domain-containing protein 1, transcript variant X2"; exon_number "8"; model_evidence "Supporting evidence includes similarity to: 2 Proteins, and 100% coverage of the annotated genomic feature by RNAseq alignments, including 39 samples with support for all annotated introns";
NC_043001.1	Gnomon	exon	45091358	45091520	.	-	.	gene_id "LOC115212426"; db_xref "GeneID:115212426"; gbkey "mRNA"; gene "LOC115212426"; ID ""; gene_name "LOC115212426"; transcript_id "XM_029781336.2"; product "sorbin and SH3 domain-containing protein 1, transcript variant X2"; exon_number "7"; model_evidence "Supporting evidence includes similarity to: 2 Proteins, and 100% coverage of the annotated genomic feature by RNAseq alignments, including 39 samples with support for all annotated introns";
NC_043001.1	Gnomon	exon	45092294	45092404	.	-	.	gene_id "LOC115212426"; db_xref "GeneID:115212426"; gbkey "mRNA"; gene "LOC115212426"; ID ""; gene_name "LOC115212426"; transcript_id "XM_029781336.2"; product "sorbin and SH3 domain-containing protein 1, transcript variant X2"; exon_number "6"; model_evidence "Supporting evidence includes similarity to: 2 Proteins, and 100% coverage of the annotated genomic feature by RNAseq alignments, including 39 samples with support for all annotated introns";
NC_043001.1	Gnomon	exon	45095972	45096086	.	-	.	gene_id "LOC115212426"; db_xref "GeneID:115212426"; gbkey "mRNA"; gene "LOC115212426"; ID ""; gene_name "LOC115212426"; transcript_id "XM_029781336.2"; product "sorbin and SH3 domain-containing protein 1, transcript variant X2"; exon_number "5"; model_evidence "Supporting evidence includes similarity to: 2 Proteins, and 100% coverage of the annotated genomic feature by RNAseq alignments, including 39 samples with support for all annotated introns";
NC_043001.1	Gnomon	exon	45106680	45106820	.	-	.	gene_id "LOC115212426"; db_xref "GeneID:115212426"; gbkey "mRNA"; gene "LOC115212426"; ID ""; gene_name "LOC115212426"; transcript_id "XM_029781336.2"; product "sorbin and SH3 domain-containing protein 1, transcript variant X2"; exon_number "4"; model_evidence "Supporting evidence includes similarity to: 2 Proteins, and 100% coverage of the annotated genomic feature by RNAseq alignments, including 39 samples with support for all annotated introns";
NC_043001.1	Gnomon	exon	45121999	45122084	.	-	.	gene_id "LOC115212426"; db_xref "GeneID:115212426"; gbkey "mRNA"; gene "LOC115212426"; ID ""; gene_name "LOC115212426"; transcript_id "XM_029781336.2"; product "sorbin and SH3 domain-containing protein 1, transcript variant X2"; exon_number "3"; model_evidence "Supporting evidence includes similarity to: 2 Proteins, and 100% coverage of the annotated genomic feature by RNAseq alignments, including 39 samples with support for all annotated introns";
NC_043001.1	Gnomon	exon	45134067	45134167	.	-	.	gene_id "LOC115212426"; db_xref "GeneID:115212426"; gbkey "mRNA"; gene "LOC115212426"; ID ""; gene_name "LOC115212426"; transcript_id "XM_029781336.2"; product "sorbin and SH3 domain-containing protein 1, transcript variant X2"; exon_number "2"; model_evidence "Supporting evidence includes similarity to: 2 Proteins, and 100% coverage of the annotated genomic feature by RNAseq alignments, including 39 samples with support for all annotated introns";
NC_043001.1	Gnomon	exon	45152447	45156598	.	-	.	gene_id "LOC115212426"; db_xref "GeneID:115212426"; gbkey "mRNA"; gene "LOC115212426"; ID ""; gene_name "LOC115212426"; transcript_id "XM_029781336.2"; product "sorbin and SH3 domain-containing protein 1, transcript variant X2"; exon_number "1"; model_evidence "Supporting evidence includes similarity to: 2 Proteins, and 100% coverage of the annotated genomic feature by RNAseq alignments, including 39 samples with support for all annotated introns";
NC_043001.1	Gnomon	start_codon	45156165	45156167	.	-	0	gene_id "LOC115212426"; db_xref "GeneID:115212426"; gbkey "CDS"; gene "LOC115212426"; ID ""; gene_name "LOC115212426"; transcript_id "XM_029781336.2"; product "uncharacterized protein LOC115212426 isoform X2"; protein_id "XP_029637196.1"; exon_number "1";
NC_043001.1	Gnomon	stop_codon	45082103	45082104	.	-	2	gene_id "LOC115212426"; db_xref "GeneID:115212426"; gbkey "CDS"; gene "LOC115212426"; ID ""; gene_name "LOC115212426"; transcript_id "XM_029781336.2"; product "uncharacterized protein LOC115212426 isoform X2"; protein_id "XP_029637196.1"; exon_number "10";
NC_043001.1	Gnomon	stop_codon	45087546	45087546	.	-	0	gene_id "LOC115212426"; db_xref "GeneID:115212426"; gbkey "CDS"; gene "LOC115212426"; ID ""; gene_name "LOC115212426"; transcript_id "XM_029781336.2"; product "uncharacterized protein LOC115212426 isoform X2"; protein_id "XP_029637196.1"; exon_number "9";
NC_043001.1	Gnomon	transcript	45082060	45511738	.	-	.	gene_id "LOC115212426"; ID "XM_029781337.2"; gene_name "LOC115212426"; transcript_id "XM_029781337.2";
NC_043001.1	Gnomon	CDS	45087547	45087712	.	-	1	gene_id "LOC115212426"; db_xref "GeneID:115212426"; gbkey "CDS"; gene "LOC115212426"; ID ""; gene_name "LOC115212426"; transcript_id "XM_029781337.2"; product "sorbin and SH3 domain-containing protein 1 isoform X3"; protein_id "XP_029637197.1"; exon_number "29";
NC_043001.1	Gnomon	CDS	45089351	45089714	.	-	2	gene_id "LOC115212426"; db_xref "GeneID:115212426"; gbkey "CDS"; gene "LOC115212426"; ID ""; gene_name "LOC115212426"; transcript_id "XM_029781337.2"; product "sorbin and SH3 domain-containing protein 1 isoform X3"; protein_id "XP_029637197.1"; exon_number "28";
NC_043001.1	Gnomon	CDS	45091358	45091520	.	-	0	gene_id "LOC115212426"; db_xref "GeneID:115212426"; gbkey "CDS"; gene "LOC115212426"; ID ""; gene_name "LOC115212426"; transcript_id "XM_029781337.2"; product "sorbin and SH3 domain-containing protein 1 isoform X3"; protein_id "XP_029637197.1"; exon_number "27";
NC_043001.1	Gnomon	CDS	45092294	45092404	.	-	0	gene_id "LOC115212426"; db_xref "GeneID:115212426"; gbkey "CDS"; gene "LOC115212426"; ID ""; gene_name "LOC115212426"; transcript_id "XM_029781337.2"; product "sorbin and SH3 domain-containing protein 1 isoform X3"; protein_id "XP_029637197.1"; exon_number "26";
NC_043001.1	Gnomon	CDS	45095972	45096086	.	-	1	gene_id "LOC115212426"; db_xref "GeneID:115212426"; gbkey "CDS"; gene "LOC115212426"; ID ""; gene_name "LOC115212426"; transcript_id "XM_029781337.2"; product "sorbin and SH3 domain-containing protein 1 isoform X3"; protein_id "XP_029637197.1"; exon_number "25";
NC_043001.1	Gnomon	CDS	45106680	45106820	.	-	1	gene_id "LOC115212426"; db_xref "GeneID:115212426"; gbkey "CDS"; gene "LOC115212426"; ID ""; gene_name "LOC115212426"; transcript_id "XM_029781337.2"; product "sorbin and SH3 domain-containing protein 1 isoform X3"; protein_id "XP_029637197.1"; exon_number "24";
NC_043001.1	Gnomon	CDS	45116589	45116633	.	-	1	gene_id "LOC115212426"; db_xref "GeneID:115212426"; gbkey "CDS"; gene "LOC115212426"; ID ""; gene_name "LOC115212426"; transcript_id "XM_029781337.2"; product "sorbin and SH3 domain-containing protein 1 isoform X3"; protein_id "XP_029637197.1"; exon_number "23";
NC_043001.1	Gnomon	CDS	45121999	45122084	.	-	0	gene_id "LOC115212426"; db_xref "GeneID:115212426"; gbkey "CDS"; gene "LOC115212426"; ID ""; gene_name "LOC115212426"; transcript_id "XM_029781337.2"; product "sorbin and SH3 domain-containing protein 1 isoform X3"; protein_id "XP_029637197.1"; exon_number "22";
NC_043001.1	Gnomon	CDS	45134067	45134167	.	-	2	gene_id "LOC115212426"; db_xref "GeneID:115212426"; gbkey "CDS"; gene "LOC115212426"; ID ""; gene_name "LOC115212426"; transcript_id "XM_029781337.2"; product "sorbin and SH3 domain-containing protein 1 isoform X3"; protein_id "XP_029637197.1"; exon_number "21";
NC_043001.1	Gnomon	CDS	45182656	45182819	.	-	1	gene_id "LOC115212426"; db_xref "GeneID:115212426"; gbkey "CDS"; gene "LOC115212426"; ID ""; gene_name "LOC115212426"; transcript_id "XM_029781337.2"; product "sorbin and SH3 domain-containing protein 1 isoform X3"; protein_id "XP_029637197.1"; exon_number "20";
NC_043001.1	Gnomon	CDS	45254907	45254956	.	-	0	gene_id "LOC115212426"; db_xref "GeneID:115212426"; gbkey "CDS"; gene "LOC115212426"; ID ""; gene_name "LOC115212426"; transcript_id "XM_029781337.2"; product "sorbin and SH3 domain-containing protein 1 isoform X3"; protein_id "XP_029637197.1"; exon_number "19";
NC_043001.1	Gnomon	CDS	45280304	45280342	.	-	0	gene_id "LOC115212426"; db_xref "GeneID:115212426"; gbkey "CDS"; gene "LOC115212426"; ID ""; gene_name "LOC115212426"; transcript_id "XM_029781337.2"; product "sorbin and SH3 domain-containing protein 1 isoform X3"; protein_id "XP_029637197.1"; exon_number "18";
NC_043001.1	Gnomon	CDS	45287898	45288012	.	-	1	gene_id "LOC115212426"; db_xref "GeneID:115212426"; gbkey "CDS"; gene "LOC115212426"; ID ""; gene_name "LOC115212426"; transcript_id "XM_029781337.2"; product "sorbin and SH3 domain-containing protein 1 isoform X3"; protein_id "XP_029637197.1"; exon_number "17";
NC_043001.1	Gnomon	CDS	45290238	45290340	.	-	2	gene_id "LOC115212426"; db_xref "GeneID:115212426"; gbkey "CDS"; gene "LOC115212426"; ID ""; gene_name "LOC115212426"; transcript_id "XM_029781337.2"; product "sorbin and SH3 domain-containing protein 1 isoform X3"; protein_id "XP_029637197.1"; exon_number "16";
NC_043001.1	Gnomon	CDS	45310699	45310746	.	-	2	gene_id "LOC115212426"; db_xref "GeneID:115212426"; gbkey "CDS"; gene "LOC115212426"; ID ""; gene_name "LOC115212426"; transcript_id "XM_029781337.2"; product "sorbin and SH3 domain-containing protein 1 isoform X3"; protein_id "XP_029637197.1"; exon_number "15";
NC_043001.1	Gnomon	CDS	45321700	45321747	.	-	2	gene_id "LOC115212426"; db_xref "GeneID:115212426"; gbkey "CDS"; gene "LOC115212426"; ID ""; gene_name "LOC115212426"; transcript_id "XM_029781337.2"; product "sorbin and SH3 domain-containing protein 1 isoform X3"; protein_id "XP_029637197.1"; exon_number "14";
NC_043001.1	Gnomon	CDS	45325346	45325421	.	-	0	gene_id "LOC115212426"; db_xref "GeneID:115212426"; gbkey "CDS"; gene "LOC115212426"; ID ""; gene_name "LOC115212426"; transcript_id "XM_029781337.2"; product "sorbin and SH3 domain-containing protein 1 isoform X3"; protein_id "XP_029637197.1"; exon_number "13";
NC_043001.1	Gnomon	CDS	45331168	45331361	.	-	2	gene_id "LOC115212426"; db_xref "GeneID:115212426"; gbkey "CDS"; gene "LOC115212426"; ID ""; gene_name "LOC115212426"; transcript_id "XM_029781337.2"; product "sorbin and SH3 domain-containing protein 1 isoform X3"; protein_id "XP_029637197.1"; exon_number "12";
NC_043001.1	Gnomon	CDS	45343727	45343792	.	-	2	gene_id "LOC115212426"; db_xref "GeneID:115212426"; gbkey "CDS"; gene "LOC115212426"; ID ""; gene_name "LOC115212426"; transcript_id "XM_029781337.2"; product "sorbin and SH3 domain-containing protein 1 isoform X3"; protein_id "XP_029637197.1"; exon_number "11";
NC_043001.1	Gnomon	CDS	45348118	45348409	.	-	0	gene_id "LOC115212426"; db_xref "GeneID:115212426"; gbkey "CDS"; gene "LOC115212426"; ID ""; gene_name "LOC115212426"; transcript_id "XM_029781337.2"; product "sorbin and SH3 domain-containing protein 1 isoform X3"; protein_id "XP_029637197.1"; exon_number "10";
NC_043001.1	Gnomon	CDS	45349868	45350061	.	-	2	gene_id "LOC115212426"; db_xref "GeneID:115212426"; gbkey "CDS"; gene "LOC115212426"; ID ""; gene_name "LOC115212426"; transcript_id "XM_029781337.2"; product "sorbin and SH3 domain-containing protein 1 isoform X3"; protein_id "XP_029637197.1"; exon_number "9";
NC_043001.1	Gnomon	CDS	45350667	45350741	.	-	2	gene_id "LOC115212426"; db_xref "GeneID:115212426"; gbkey "CDS"; gene "LOC115212426"; ID ""; gene_name "LOC115212426"; transcript_id "XM_029781337.2"; product "sorbin and SH3 domain-containing protein 1 isoform X3"; protein_id "XP_029637197.1"; exon_number "8";
NC_043001.1	Gnomon	CDS	45354816	45354884	.	-	2	gene_id "LOC115212426"; db_xref "GeneID:115212426"; gbkey "CDS"; gene "LOC115212426"; ID ""; gene_name "LOC115212426"; transcript_id "XM_029781337.2"; product "sorbin and SH3 domain-containing protein 1 isoform X3"; protein_id "XP_029637197.1"; exon_number "7";
NC_043001.1	Gnomon	CDS	45362332	45362916	.	-	2	gene_id "LOC115212426"; db_xref "GeneID:115212426"; gbkey "CDS"; gene "LOC115212426"; ID ""; gene_name "LOC115212426"; transcript_id "XM_029781337.2"; product "sorbin and SH3 domain-containing protein 1 isoform X3"; protein_id "XP_029637197.1"; exon_number "6";
NC_043001.1	Gnomon	CDS	45375865	45376014	.	-	2	gene_id "LOC115212426"; db_xref "GeneID:115212426"; gbkey "CDS"; gene "LOC115212426"; ID ""; gene_name "LOC115212426"; transcript_id "XM_029781337.2"; product "sorbin and SH3 domain-containing protein 1 isoform X3"; protein_id "XP_029637197.1"; exon_number "5";
NC_043001.1	Gnomon	CDS	45385861	45386010	.	-	2	gene_id "LOC115212426"; db_xref "GeneID:115212426"; gbkey "CDS"; gene "LOC115212426"; ID ""; gene_name "LOC115212426"; transcript_id "XM_029781337.2"; product "sorbin and SH3 domain-containing protein 1 isoform X3"; protein_id "XP_029637197.1"; exon_number "4";
NC_043001.1	Gnomon	CDS	45395898	45395907	.	-	0	gene_id "LOC115212426"; db_xref "GeneID:115212426"; gbkey "CDS"; gene "LOC115212426"; ID ""; gene_name "LOC115212426"; transcript_id "XM_029781337.2"; product "sorbin and SH3 domain-containing protein 1 isoform X3"; protein_id "XP_029637197.1"; exon_number "3";
NC_043001.1	Gnomon	exon	45082060	45082104	.	-	.	gene_id "LOC115212426"; db_xref "GeneID:115212426"; gbkey "mRNA"; gene "LOC115212426"; ID ""; gene_name "LOC115212426"; transcript_id "XM_029781337.2"; product "sorbin and SH3 domain-containing protein 1, transcript variant X3"; exon_number "30"; model_evidence "Supporting evidence includes similarity to: 2 Proteins, and 100% coverage of the annotated genomic feature by RNAseq alignments, including 12 samples with support for all annotated introns";
NC_043001.1	Gnomon	exon	45087546	45087712	.	-	.	gene_id "LOC115212426"; db_xref "GeneID:115212426"; gbkey "mRNA"; gene "LOC115212426"; ID ""; gene_name "LOC115212426"; transcript_id "XM_029781337.2"; product "sorbin and SH3 domain-containing protein 1, transcript variant X3"; exon_number "29"; model_evidence "Supporting evidence includes similarity to: 2 Proteins, and 100% coverage of the annotated genomic feature by RNAseq alignments, including 12 samples with support for all annotated introns";
NC_043001.1	Gnomon	exon	45089351	45089714	.	-	.	gene_id "LOC115212426"; db_xref "GeneID:115212426"; gbkey "mRNA"; gene "LOC115212426"; ID ""; gene_name "LOC115212426"; transcript_id "XM_029781337.2"; product "sorbin and SH3 domain-containing protein 1, transcript variant X3"; exon_number "28"; model_evidence "Supporting evidence includes similarity to: 2 Proteins, and 100% coverage of the annotated genomic feature by RNAseq alignments, including 12 samples with support for all annotated introns";
NC_043001.1	Gnomon	exon	45091358	45091520	.	-	.	gene_id "LOC115212426"; db_xref "GeneID:115212426"; gbkey "mRNA"; gene "LOC115212426"; ID ""; gene_name "LOC115212426"; transcript_id "XM_029781337.2"; product "sorbin and SH3 domain-containing protein 1, transcript variant X3"; exon_number "27"; model_evidence "Supporting evidence includes similarity to: 2 Proteins, and 100% coverage of the annotated genomic feature by RNAseq alignments, including 12 samples with support for all annotated introns";
NC_043001.1	Gnomon	exon	45092294	45092404	.	-	.	gene_id "LOC115212426"; db_xref "GeneID:115212426"; gbkey "mRNA"; gene "LOC115212426"; ID ""; gene_name "LOC115212426"; transcript_id "XM_029781337.2"; product "sorbin and SH3 domain-containing protein 1, transcript variant X3"; exon_number "26"; model_evidence "Supporting evidence includes similarity to: 2 Proteins, and 100% coverage of the annotated genomic feature by RNAseq alignments, including 12 samples with support for all annotated introns";
NC_043001.1	Gnomon	exon	45095972	45096086	.	-	.	gene_id "LOC115212426"; db_xref "GeneID:115212426"; gbkey "mRNA"; gene "LOC115212426"; ID ""; gene_name "LOC115212426"; transcript_id "XM_029781337.2"; product "sorbin and SH3 domain-containing protein 1, transcript variant X3"; exon_number "25"; model_evidence "Supporting evidence includes similarity to: 2 Proteins, and 100% coverage of the annotated genomic feature by RNAseq alignments, including 12 samples with support for all annotated introns";
NC_043001.1	Gnomon	exon	45106680	45106820	.	-	.	gene_id "LOC115212426"; db_xref "GeneID:115212426"; gbkey "mRNA"; gene "LOC115212426"; ID ""; gene_name "LOC115212426"; transcript_id "XM_029781337.2"; product "sorbin and SH3 domain-containing protein 1, transcript variant X3"; exon_number "24"; model_evidence "Supporting evidence includes similarity to: 2 Proteins, and 100% coverage of the annotated genomic feature by RNAseq alignments, including 12 samples with support for all annotated introns";
NC_043001.1	Gnomon	exon	45116589	45116633	.	-	.	gene_id "LOC115212426"; db_xref "GeneID:115212426"; gbkey "mRNA"; gene "LOC115212426"; ID ""; gene_name "LOC115212426"; transcript_id "XM_029781337.2"; product "sorbin and SH3 domain-containing protein 1, transcript variant X3"; exon_number "23"; model_evidence "Supporting evidence includes similarity to: 2 Proteins, and 100% coverage of the annotated genomic feature by RNAseq alignments, including 12 samples with support for all annotated introns";
NC_043001.1	Gnomon	exon	45121999	45122084	.	-	.	gene_id "LOC115212426"; db_xref "GeneID:115212426"; gbkey "mRNA"; gene "LOC115212426"; ID ""; gene_name "LOC115212426"; transcript_id "XM_029781337.2"; product "sorbin and SH3 domain-containing protein 1, transcript variant X3"; exon_number "22"; model_evidence "Supporting evidence includes similarity to: 2 Proteins, and 100% coverage of the annotated genomic feature by RNAseq alignments, including 12 samples with support for all annotated introns";
NC_043001.1	Gnomon	exon	45134067	45134167	.	-	.	gene_id "LOC115212426"; db_xref "GeneID:115212426"; gbkey "mRNA"; gene "LOC115212426"; ID ""; gene_name "LOC115212426"; transcript_id "XM_029781337.2"; product "sorbin and SH3 domain-containing protein 1, transcript variant X3"; exon_number "21"; model_evidence "Supporting evidence includes similarity to: 2 Proteins, and 100% coverage of the annotated genomic feature by RNAseq alignments, including 12 samples with support for all annotated introns";
NC_043001.1	Gnomon	exon	45182656	45182819	.	-	.	gene_id "LOC115212426"; db_xref "GeneID:115212426"; gbkey "mRNA"; gene "LOC115212426"; ID ""; gene_name "LOC115212426"; transcript_id "XM_029781337.2"; product "sorbin and SH3 domain-containing protein 1, transcript variant X3"; exon_number "20"; model_evidence "Supporting evidence includes similarity to: 2 Proteins, and 100% coverage of the annotated genomic feature by RNAseq alignments, including 12 samples with support for all annotated introns";
NC_043001.1	Gnomon	exon	45254907	45254956	.	-	.	gene_id "LOC115212426"; db_xref "GeneID:115212426"; gbkey "mRNA"; gene "LOC115212426"; ID ""; gene_name "LOC115212426"; transcript_id "XM_029781337.2"; product "sorbin and SH3 domain-containing protein 1, transcript variant X3"; exon_number "19"; model_evidence "Supporting evidence includes similarity to: 2 Proteins, and 100% coverage of the annotated genomic feature by RNAseq alignments, including 12 samples with support for all annotated introns";
NC_043001.1	Gnomon	exon	45280304	45280342	.	-	.	gene_id "LOC115212426"; db_xref "GeneID:115212426"; gbkey "mRNA"; gene "LOC115212426"; ID ""; gene_name "LOC115212426"; transcript_id "XM_029781337.2"; product "sorbin and SH3 domain-containing protein 1, transcript variant X3"; exon_number "18"; model_evidence "Supporting evidence includes similarity to: 2 Proteins, and 100% coverage of the annotated genomic feature by RNAseq alignments, including 12 samples with support for all annotated introns";
NC_043001.1	Gnomon	exon	45287898	45288012	.	-	.	gene_id "LOC115212426"; db_xref "GeneID:115212426"; gbkey "mRNA"; gene "LOC115212426"; ID ""; gene_name "LOC115212426"; transcript_id "XM_029781337.2"; product "sorbin and SH3 domain-containing protein 1, transcript variant X3"; exon_number "17"; model_evidence "Supporting evidence includes similarity to: 2 Proteins, and 100% coverage of the annotated genomic feature by RNAseq alignments, including 12 samples with support for all annotated introns";
NC_043001.1	Gnomon	exon	45290238	45290340	.	-	.	gene_id "LOC115212426"; db_xref "GeneID:115212426"; gbkey "mRNA"; gene "LOC115212426"; ID ""; gene_name "LOC115212426"; transcript_id "XM_029781337.2"; product "sorbin and SH3 domain-containing protein 1, transcript variant X3"; exon_number "16"; model_evidence "Supporting evidence includes similarity to: 2 Proteins, and 100% coverage of the annotated genomic feature by RNAseq alignments, including 12 samples with support for all annotated introns";
NC_043001.1	Gnomon	exon	45310699	45310746	.	-	.	gene_id "LOC115212426"; db_xref "GeneID:115212426"; gbkey "mRNA"; gene "LOC115212426"; ID ""; gene_name "LOC115212426"; transcript_id "XM_029781337.2"; product "sorbin and SH3 domain-containing protein 1, transcript variant X3"; exon_number "15"; model_evidence "Supporting evidence includes similarity to: 2 Proteins, and 100% coverage of the annotated genomic feature by RNAseq alignments, including 12 samples with support for all annotated introns";
NC_043001.1	Gnomon	exon	45321700	45321747	.	-	.	gene_id "LOC115212426"; db_xref "GeneID:115212426"; gbkey "mRNA"; gene "LOC115212426"; ID ""; gene_name "LOC115212426"; transcript_id "XM_029781337.2"; product "sorbin and SH3 domain-containing protein 1, transcript variant X3"; exon_number "14"; model_evidence "Supporting evidence includes similarity to: 2 Proteins, and 100% coverage of the annotated genomic feature by RNAseq alignments, including 12 samples with support for all annotated introns";
NC_043001.1	Gnomon	exon	45325346	45325421	.	-	.	gene_id "LOC115212426"; db_xref "GeneID:115212426"; gbkey "mRNA"; gene "LOC115212426"; ID ""; gene_name "LOC115212426"; transcript_id "XM_029781337.2"; product "sorbin and SH3 domain-containing protein 1, transcript variant X3"; exon_number "13"; model_evidence "Supporting evidence includes similarity to: 2 Proteins, and 100% coverage of the annotated genomic feature by RNAseq alignments, including 12 samples with support for all annotated introns";
NC_043001.1	Gnomon	exon	45331168	45331361	.	-	.	gene_id "LOC115212426"; db_xref "GeneID:115212426"; gbkey "mRNA"; gene "LOC115212426"; ID ""; gene_name "LOC115212426"; transcript_id "XM_029781337.2"; product "sorbin and SH3 domain-containing protein 1, transcript variant X3"; exon_number "12"; model_evidence "Supporting evidence includes similarity to: 2 Proteins, and 100% coverage of the annotated genomic feature by RNAseq alignments, including 12 samples with support for all annotated introns";
NC_043001.1	Gnomon	exon	45343727	45343792	.	-	.	gene_id "LOC115212426"; db_xref "GeneID:115212426"; gbkey "mRNA"; gene "LOC115212426"; ID ""; gene_name "LOC115212426"; transcript_id "XM_029781337.2"; product "sorbin and SH3 domain-containing protein 1, transcript variant X3"; exon_number "11"; model_evidence "Supporting evidence includes similarity to: 2 Proteins, and 100% coverage of the annotated genomic feature by RNAseq alignments, including 12 samples with support for all annotated introns";
NC_043001.1	Gnomon	exon	45348118	45348409	.	-	.	gene_id "LOC115212426"; db_xref "GeneID:115212426"; gbkey "mRNA"; gene "LOC115212426"; ID ""; gene_name "LOC115212426"; transcript_id "XM_029781337.2"; product "sorbin and SH3 domain-containing protein 1, transcript variant X3"; exon_number "10"; model_evidence "Supporting evidence includes similarity to: 2 Proteins, and 100% coverage of the annotated genomic feature by RNAseq alignments, including 12 samples with support for all annotated introns";
NC_043001.1	Gnomon	exon	45349868	45350061	.	-	.	gene_id "LOC115212426"; db_xref "GeneID:115212426"; gbkey "mRNA"; gene "LOC115212426"; ID ""; gene_name "LOC115212426"; transcript_id "XM_029781337.2"; product "sorbin and SH3 domain-containing protein 1, transcript variant X3"; exon_number "9"; model_evidence "Supporting evidence includes similarity to: 2 Proteins, and 100% coverage of the annotated genomic feature by RNAseq alignments, including 12 samples with support for all annotated introns";
NC_043001.1	Gnomon	exon	45350667	45350741	.	-	.	gene_id "LOC115212426"; db_xref "GeneID:115212426"; gbkey "mRNA"; gene "LOC115212426"; ID ""; gene_name "LOC115212426"; transcript_id "XM_029781337.2"; product "sorbin and SH3 domain-containing protein 1, transcript variant X3"; exon_number "8"; model_evidence "Supporting evidence includes similarity to: 2 Proteins, and 100% coverage of the annotated genomic feature by RNAseq alignments, including 12 samples with support for all annotated introns";
NC_043001.1	Gnomon	exon	45354816	45354884	.	-	.	gene_id "LOC115212426"; db_xref "GeneID:115212426"; gbkey "mRNA"; gene "LOC115212426"; ID ""; gene_name "LOC115212426"; transcript_id "XM_029781337.2"; product "sorbin and SH3 domain-containing protein 1, transcript variant X3"; exon_number "7"; model_evidence "Supporting evidence includes similarity to: 2 Proteins, and 100% coverage of the annotated genomic feature by RNAseq alignments, including 12 samples with support for all annotated introns";
NC_043001.1	Gnomon	exon	45362332	45362916	.	-	.	gene_id "LOC115212426"; db_xref "GeneID:115212426"; gbkey "mRNA"; gene "LOC115212426"; ID ""; gene_name "LOC115212426"; transcript_id "XM_029781337.2"; product "sorbin and SH3 domain-containing protein 1, transcript variant X3"; exon_number "6"; model_evidence "Supporting evidence includes similarity to: 2 Proteins, and 100% coverage of the annotated genomic feature by RNAseq alignments, including 12 samples with support for all annotated introns";
NC_043001.1	Gnomon	exon	45375865	45376014	.	-	.	gene_id "LOC115212426"; db_xref "GeneID:115212426"; gbkey "mRNA"; gene "LOC115212426"; ID ""; gene_name "LOC115212426"; transcript_id "XM_029781337.2"; product "sorbin and SH3 domain-containing protein 1, transcript variant X3"; exon_number "5"; model_evidence "Supporting evidence includes similarity to: 2 Proteins, and 100% coverage of the annotated genomic feature by RNAseq alignments, including 12 samples with support for all annotated introns";
NC_043001.1	Gnomon	exon	45385861	45386010	.	-	.	gene_id "LOC115212426"; db_xref "GeneID:115212426"; gbkey "mRNA"; gene "LOC115212426"; ID ""; gene_name "LOC115212426"; transcript_id "XM_029781337.2"; product "sorbin and SH3 domain-containing protein 1, transcript variant X3"; exon_number "4"; model_evidence "Supporting evidence includes similarity to: 2 Proteins, and 100% coverage of the annotated genomic feature by RNAseq alignments, including 12 samples with support for all annotated introns";
NC_043001.1	Gnomon	exon	45395898	45395950	.	-	.	gene_id "LOC115212426"; db_xref "GeneID:115212426"; gbkey "mRNA"; gene "LOC115212426"; ID ""; gene_name "LOC115212426"; transcript_id "XM_029781337.2"; product "sorbin and SH3 domain-containing protein 1, transcript variant X3"; exon_number "3"; model_evidence "Supporting evidence includes similarity to: 2 Proteins, and 100% coverage of the annotated genomic feature by RNAseq alignments, including 12 samples with support for all annotated introns";
NC_043001.1	Gnomon	exon	45442223	45442365	.	-	.	gene_id "LOC115212426"; db_xref "GeneID:115212426"; gbkey "mRNA"; gene "LOC115212426"; ID ""; gene_name "LOC115212426"; transcript_id "XM_029781337.2"; product "sorbin and SH3 domain-containing protein 1, transcript variant X3"; exon_number "2"; model_evidence "Supporting evidence includes similarity to: 2 Proteins, and 100% coverage of the annotated genomic feature by RNAseq alignments, including 12 samples with support for all annotated introns";
NC_043001.1	Gnomon	exon	45511574	45511738	.	-	.	gene_id "LOC115212426"; db_xref "GeneID:115212426"; gbkey "mRNA"; gene "LOC115212426"; ID ""; gene_name "LOC115212426"; transcript_id "XM_029781337.2"; product "sorbin and SH3 domain-containing protein 1, transcript variant X3"; exon_number "1"; model_evidence "Supporting evidence includes similarity to: 2 Proteins, and 100% coverage of the annotated genomic feature by RNAseq alignments, including 12 samples with support for all annotated introns";
NC_043001.1	Gnomon	start_codon	45395905	45395907	.	-	0	gene_id "LOC115212426"; db_xref "GeneID:115212426"; gbkey "CDS"; gene "LOC115212426"; ID ""; gene_name "LOC115212426"; transcript_id "XM_029781337.2"; product "sorbin and SH3 domain-containing protein 1 isoform X3"; protein_id "XP_029637197.1"; exon_number "3";
NC_043001.1	Gnomon	stop_codon	45082103	45082104	.	-	2	gene_id "LOC115212426"; db_xref "GeneID:115212426"; gbkey "CDS"; gene "LOC115212426"; ID ""; gene_name "LOC115212426"; transcript_id "XM_029781337.2"; product "sorbin and SH3 domain-containing protein 1 isoform X3"; protein_id "XP_029637197.1"; exon_number "30";
NC_043001.1	Gnomon	stop_codon	45087546	45087546	.	-	0	gene_id "LOC115212426"; db_xref "GeneID:115212426"; gbkey "CDS"; gene "LOC115212426"; ID ""; gene_name "LOC115212426"; transcript_id "XM_029781337.2"; product "sorbin and SH3 domain-containing protein 1 isoform X3"; protein_id "XP_029637197.1"; exon_number "29";
NC_043001.1	Gnomon	transcript	45082060	45511737	.	-	.	gene_id "LOC115212426"; ID "XM_029781338.2"; gene_name "LOC115212426"; transcript_id "XM_029781338.2";
NC_043001.1	Gnomon	CDS	45087547	45087712	.	-	1	gene_id "LOC115212426"; db_xref "GeneID:115212426"; gbkey "CDS"; gene "LOC115212426"; ID ""; gene_name "LOC115212426"; transcript_id "XM_029781338.2"; product "sorbin and SH3 domain-containing protein 1 isoform X4"; protein_id "XP_029637198.1"; exon_number "28";
NC_043001.1	Gnomon	CDS	45089351	45089714	.	-	2	gene_id "LOC115212426"; db_xref "GeneID:115212426"; gbkey "CDS"; gene "LOC115212426"; ID ""; gene_name "LOC115212426"; transcript_id "XM_029781338.2"; product "sorbin and SH3 domain-containing protein 1 isoform X4"; protein_id "XP_029637198.1"; exon_number "27";
NC_043001.1	Gnomon	CDS	45091358	45091520	.	-	0	gene_id "LOC115212426"; db_xref "GeneID:115212426"; gbkey "CDS"; gene "LOC115212426"; ID ""; gene_name "LOC115212426"; transcript_id "XM_029781338.2"; product "sorbin and SH3 domain-containing protein 1 isoform X4"; protein_id "XP_029637198.1"; exon_number "26";
NC_043001.1	Gnomon	CDS	45092294	45092404	.	-	0	gene_id "LOC115212426"; db_xref "GeneID:115212426"; gbkey "CDS"; gene "LOC115212426"; ID ""; gene_name "LOC115212426"; transcript_id "XM_029781338.2"; product "sorbin and SH3 domain-containing protein 1 isoform X4"; protein_id "XP_029637198.1"; exon_number "25";
NC_043001.1	Gnomon	CDS	45095972	45096086	.	-	1	gene_id "LOC115212426"; db_xref "GeneID:115212426"; gbkey "CDS"; gene "LOC115212426"; ID ""; gene_name "LOC115212426"; transcript_id "XM_029781338.2"; product "sorbin and SH3 domain-containing protein 1 isoform X4"; protein_id "XP_029637198.1"; exon_number "24";
NC_043001.1	Gnomon	CDS	45106680	45106820	.	-	1	gene_id "LOC115212426"; db_xref "GeneID:115212426"; gbkey "CDS"; gene "LOC115212426"; ID ""; gene_name "LOC115212426"; transcript_id "XM_029781338.2"; product "sorbin and SH3 domain-containing protein 1 isoform X4"; protein_id "XP_029637198.1"; exon_number "23";
NC_043001.1	Gnomon	CDS	45116589	45116633	.	-	1	gene_id "LOC115212426"; db_xref "GeneID:115212426"; gbkey "CDS"; gene "LOC115212426"; ID ""; gene_name "LOC115212426"; transcript_id "XM_029781338.2"; product "sorbin and SH3 domain-containing protein 1 isoform X4"; protein_id "XP_029637198.1"; exon_number "22";
NC_043001.1	Gnomon	CDS	45121999	45122084	.	-	0	gene_id "LOC115212426"; db_xref "GeneID:115212426"; gbkey "CDS"; gene "LOC115212426"; ID ""; gene_name "LOC115212426"; transcript_id "XM_029781338.2"; product "sorbin and SH3 domain-containing protein 1 isoform X4"; protein_id "XP_029637198.1"; exon_number "21";
NC_043001.1	Gnomon	CDS	45134067	45134167	.	-	2	gene_id "LOC115212426"; db_xref "GeneID:115212426"; gbkey "CDS"; gene "LOC115212426"; ID ""; gene_name "LOC115212426"; transcript_id "XM_029781338.2"; product "sorbin and SH3 domain-containing protein 1 isoform X4"; protein_id "XP_029637198.1"; exon_number "20";
NC_043001.1	Gnomon	CDS	45182656	45182819	.	-	1	gene_id "LOC115212426"; db_xref "GeneID:115212426"; gbkey "CDS"; gene "LOC115212426"; ID ""; gene_name "LOC115212426"; transcript_id "XM_029781338.2"; product "sorbin and SH3 domain-containing protein 1 isoform X4"; protein_id "XP_029637198.1"; exon_number "19";
NC_043001.1	Gnomon	CDS	45254907	45254956	.	-	0	gene_id "LOC115212426"; db_xref "GeneID:115212426"; gbkey "CDS"; gene "LOC115212426"; ID ""; gene_name "LOC115212426"; transcript_id "XM_029781338.2"; product "sorbin and SH3 domain-containing protein 1 isoform X4"; protein_id "XP_029637198.1"; exon_number "18";
NC_043001.1	Gnomon	CDS	45287898	45288012	.	-	1	gene_id "LOC115212426"; db_xref "GeneID:115212426"; gbkey "CDS"; gene "LOC115212426"; ID ""; gene_name "LOC115212426"; transcript_id "XM_029781338.2"; product "sorbin and SH3 domain-containing protein 1 isoform X4"; protein_id "XP_029637198.1"; exon_number "17";
NC_043001.1	Gnomon	CDS	45290238	45290340	.	-	2	gene_id "LOC115212426"; db_xref "GeneID:115212426"; gbkey "CDS"; gene "LOC115212426"; ID ""; gene_name "LOC115212426"; transcript_id "XM_029781338.2"; product "sorbin and SH3 domain-containing protein 1 isoform X4"; protein_id "XP_029637198.1"; exon_number "16";
NC_043001.1	Gnomon	CDS	45310699	45310746	.	-	2	gene_id "LOC115212426"; db_xref "GeneID:115212426"; gbkey "CDS"; gene "LOC115212426"; ID ""; gene_name "LOC115212426"; transcript_id "XM_029781338.2"; product "sorbin and SH3 domain-containing protein 1 isoform X4"; protein_id "XP_029637198.1"; exon_number "15";
NC_043001.1	Gnomon	CDS	45321700	45321747	.	-	2	gene_id "LOC115212426"; db_xref "GeneID:115212426"; gbkey "CDS"; gene "LOC115212426"; ID ""; gene_name "LOC115212426"; transcript_id "XM_029781338.2"; product "sorbin and SH3 domain-containing protein 1 isoform X4"; protein_id "XP_029637198.1"; exon_number "14";
NC_043001.1	Gnomon	CDS	45325346	45325421	.	-	0	gene_id "LOC115212426"; db_xref "GeneID:115212426"; gbkey "CDS"; gene "LOC115212426"; ID ""; gene_name "LOC115212426"; transcript_id "XM_029781338.2"; product "sorbin and SH3 domain-containing protein 1 isoform X4"; protein_id "XP_029637198.1"; exon_number "13";
NC_043001.1	Gnomon	CDS	45331168	45331361	.	-	2	gene_id "LOC115212426"; db_xref "GeneID:115212426"; gbkey "CDS"; gene "LOC115212426"; ID ""; gene_name "LOC115212426"; transcript_id "XM_029781338.2"; product "sorbin and SH3 domain-containing protein 1 isoform X4"; protein_id "XP_029637198.1"; exon_number "12";
NC_043001.1	Gnomon	CDS	45343727	45343792	.	-	2	gene_id "LOC115212426"; db_xref "GeneID:115212426"; gbkey "CDS"; gene "LOC115212426"; ID ""; gene_name "LOC115212426"; transcript_id "XM_029781338.2"; product "sorbin and SH3 domain-containing protein 1 isoform X4"; protein_id "XP_029637198.1"; exon_number "11";
NC_043001.1	Gnomon	CDS	45348118	45348409	.	-	0	gene_id "LOC115212426"; db_xref "GeneID:115212426"; gbkey "CDS"; gene "LOC115212426"; ID ""; gene_name "LOC115212426"; transcript_id "XM_029781338.2"; product "sorbin and SH3 domain-containing protein 1 isoform X4"; protein_id "XP_029637198.1"; exon_number "10";
NC_043001.1	Gnomon	CDS	45349868	45350061	.	-	2	gene_id "LOC115212426"; db_xref "GeneID:115212426"; gbkey "CDS"; gene "LOC115212426"; ID ""; gene_name "LOC115212426"; transcript_id "XM_029781338.2"; product "sorbin and SH3 domain-containing protein 1 isoform X4"; protein_id "XP_029637198.1"; exon_number "9";
NC_043001.1	Gnomon	CDS	45350667	45350741	.	-	2	gene_id "LOC115212426"; db_xref "GeneID:115212426"; gbkey "CDS"; gene "LOC115212426"; ID ""; gene_name "LOC115212426"; transcript_id "XM_029781338.2"; product "sorbin and SH3 domain-containing protein 1 isoform X4"; protein_id "XP_029637198.1"; exon_number "8";
NC_043001.1	Gnomon	CDS	45354816	45354884	.	-	2	gene_id "LOC115212426"; db_xref "GeneID:115212426"; gbkey "CDS"; gene "LOC115212426"; ID ""; gene_name "LOC115212426"; transcript_id "XM_029781338.2"; product "sorbin and SH3 domain-containing protein 1 isoform X4"; protein_id "XP_029637198.1"; exon_number "7";
NC_043001.1	Gnomon	CDS	45362332	45362916	.	-	2	gene_id "LOC115212426"; db_xref "GeneID:115212426"; gbkey "CDS"; gene "LOC115212426"; ID ""; gene_name "LOC115212426"; transcript_id "XM_029781338.2"; product "sorbin and SH3 domain-containing protein 1 isoform X4"; protein_id "XP_029637198.1"; exon_number "6";
NC_043001.1	Gnomon	CDS	45375865	45376014	.	-	2	gene_id "LOC115212426"; db_xref "GeneID:115212426"; gbkey "CDS"; gene "LOC115212426"; ID ""; gene_name "LOC115212426"; transcript_id "XM_029781338.2"; product "sorbin and SH3 domain-containing protein 1 isoform X4"; protein_id "XP_029637198.1"; exon_number "5";
NC_043001.1	Gnomon	CDS	45385861	45386010	.	-	2	gene_id "LOC115212426"; db_xref "GeneID:115212426"; gbkey "CDS"; gene "LOC115212426"; ID ""; gene_name "LOC115212426"; transcript_id "XM_029781338.2"; product "sorbin and SH3 domain-containing protein 1 isoform X4"; protein_id "XP_029637198.1"; exon_number "4";
NC_043001.1	Gnomon	CDS	45395898	45395907	.	-	0	gene_id "LOC115212426"; db_xref "GeneID:115212426"; gbkey "CDS"; gene "LOC115212426"; ID ""; gene_name "LOC115212426"; transcript_id "XM_029781338.2"; product "sorbin and SH3 domain-containing protein 1 isoform X4"; protein_id "XP_029637198.1"; exon_number "3";
NC_043001.1	Gnomon	exon	45082060	45082104	.	-	.	gene_id "LOC115212426"; db_xref "GeneID:115212426"; gbkey "mRNA"; gene "LOC115212426"; ID ""; gene_name "LOC115212426"; transcript_id "XM_029781338.2"; product "sorbin and SH3 domain-containing protein 1, transcript variant X5"; exon_number "29"; model_evidence "Supporting evidence includes similarity to: 2 Proteins, and 100% coverage of the annotated genomic feature by RNAseq alignments, including 13 samples with support for all annotated introns";
NC_043001.1	Gnomon	exon	45087546	45087712	.	-	.	gene_id "LOC115212426"; db_xref "GeneID:115212426"; gbkey "mRNA"; gene "LOC115212426"; ID ""; gene_name "LOC115212426"; transcript_id "XM_029781338.2"; product "sorbin and SH3 domain-containing protein 1, transcript variant X5"; exon_number "28"; model_evidence "Supporting evidence includes similarity to: 2 Proteins, and 100% coverage of the annotated genomic feature by RNAseq alignments, including 13 samples with support for all annotated introns";
NC_043001.1	Gnomon	exon	45089351	45089714	.	-	.	gene_id "LOC115212426"; db_xref "GeneID:115212426"; gbkey "mRNA"; gene "LOC115212426"; ID ""; gene_name "LOC115212426"; transcript_id "XM_029781338.2"; product "sorbin and SH3 domain-containing protein 1, transcript variant X5"; exon_number "27"; model_evidence "Supporting evidence includes similarity to: 2 Proteins, and 100% coverage of the annotated genomic feature by RNAseq alignments, including 13 samples with support for all annotated introns";
NC_043001.1	Gnomon	exon	45091358	45091520	.	-	.	gene_id "LOC115212426"; db_xref "GeneID:115212426"; gbkey "mRNA"; gene "LOC115212426"; ID ""; gene_name "LOC115212426"; transcript_id "XM_029781338.2"; product "sorbin and SH3 domain-containing protein 1, transcript variant X5"; exon_number "26"; model_evidence "Supporting evidence includes similarity to: 2 Proteins, and 100% coverage of the annotated genomic feature by RNAseq alignments, including 13 samples with support for all annotated introns";
NC_043001.1	Gnomon	exon	45092294	45092404	.	-	.	gene_id "LOC115212426"; db_xref "GeneID:115212426"; gbkey "mRNA"; gene "LOC115212426"; ID ""; gene_name "LOC115212426"; transcript_id "XM_029781338.2"; product "sorbin and SH3 domain-containing protein 1, transcript variant X5"; exon_number "25"; model_evidence "Supporting evidence includes similarity to: 2 Proteins, and 100% coverage of the annotated genomic feature by RNAseq alignments, including 13 samples with support for all annotated introns";
NC_043001.1	Gnomon	exon	45095972	45096086	.	-	.	gene_id "LOC115212426"; db_xref "GeneID:115212426"; gbkey "mRNA"; gene "LOC115212426"; ID ""; gene_name "LOC115212426"; transcript_id "XM_029781338.2"; product "sorbin and SH3 domain-containing protein 1, transcript variant X5"; exon_number "24"; model_evidence "Supporting evidence includes similarity to: 2 Proteins, and 100% coverage of the annotated genomic feature by RNAseq alignments, including 13 samples with support for all annotated introns";
NC_043001.1	Gnomon	exon	45106680	45106820	.	-	.	gene_id "LOC115212426"; db_xref "GeneID:115212426"; gbkey "mRNA"; gene "LOC115212426"; ID ""; gene_name "LOC115212426"; transcript_id "XM_029781338.2"; product "sorbin and SH3 domain-containing protein 1, transcript variant X5"; exon_number "23"; model_evidence "Supporting evidence includes similarity to: 2 Proteins, and 100% coverage of the annotated genomic feature by RNAseq alignments, including 13 samples with support for all annotated introns";
NC_043001.1	Gnomon	exon	45116589	45116633	.	-	.	gene_id "LOC115212426"; db_xref "GeneID:115212426"; gbkey "mRNA"; gene "LOC115212426"; ID ""; gene_name "LOC115212426"; transcript_id "XM_029781338.2"; product "sorbin and SH3 domain-containing protein 1, transcript variant X5"; exon_number "22"; model_evidence "Supporting evidence includes similarity to: 2 Proteins, and 100% coverage of the annotated genomic feature by RNAseq alignments, including 13 samples with support for all annotated introns";
NC_043001.1	Gnomon	exon	45121999	45122084	.	-	.	gene_id "LOC115212426"; db_xref "GeneID:115212426"; gbkey "mRNA"; gene "LOC115212426"; ID ""; gene_name "LOC115212426"; transcript_id "XM_029781338.2"; product "sorbin and SH3 domain-containing protein 1, transcript variant X5"; exon_number "21"; model_evidence "Supporting evidence includes similarity to: 2 Proteins, and 100% coverage of the annotated genomic feature by RNAseq alignments, including 13 samples with support for all annotated introns";
NC_043001.1	Gnomon	exon	45134067	45134167	.	-	.	gene_id "LOC115212426"; db_xref "GeneID:115212426"; gbkey "mRNA"; gene "LOC115212426"; ID ""; gene_name "LOC115212426"; transcript_id "XM_029781338.2"; product "sorbin and SH3 domain-containing protein 1, transcript variant X5"; exon_number "20"; model_evidence "Supporting evidence includes similarity to: 2 Proteins, and 100% coverage of the annotated genomic feature by RNAseq alignments, including 13 samples with support for all annotated introns";
NC_043001.1	Gnomon	exon	45182656	45182819	.	-	.	gene_id "LOC115212426"; db_xref "GeneID:115212426"; gbkey "mRNA"; gene "LOC115212426"; ID ""; gene_name "LOC115212426"; transcript_id "XM_029781338.2"; product "sorbin and SH3 domain-containing protein 1, transcript variant X5"; exon_number "19"; model_evidence "Supporting evidence includes similarity to: 2 Proteins, and 100% coverage of the annotated genomic feature by RNAseq alignments, including 13 samples with support for all annotated introns";
NC_043001.1	Gnomon	exon	45254907	45254956	.	-	.	gene_id "LOC115212426"; db_xref "GeneID:115212426"; gbkey "mRNA"; gene "LOC115212426"; ID ""; gene_name "LOC115212426"; transcript_id "XM_029781338.2"; product "sorbin and SH3 domain-containing protein 1, transcript variant X5"; exon_number "18"; model_evidence "Supporting evidence includes similarity to: 2 Proteins, and 100% coverage of the annotated genomic feature by RNAseq alignments, including 13 samples with support for all annotated introns";
NC_043001.1	Gnomon	exon	45287898	45288012	.	-	.	gene_id "LOC115212426"; db_xref "GeneID:115212426"; gbkey "mRNA"; gene "LOC115212426"; ID ""; gene_name "LOC115212426"; transcript_id "XM_029781338.2"; product "sorbin and SH3 domain-containing protein 1, transcript variant X5"; exon_number "17"; model_evidence "Supporting evidence includes similarity to: 2 Proteins, and 100% coverage of the annotated genomic feature by RNAseq alignments, including 13 samples with support for all annotated introns";
NC_043001.1	Gnomon	exon	45290238	45290340	.	-	.	gene_id "LOC115212426"; db_xref "GeneID:115212426"; gbkey "mRNA"; gene "LOC115212426"; ID ""; gene_name "LOC115212426"; transcript_id "XM_029781338.2"; product "sorbin and SH3 domain-containing protein 1, transcript variant X5"; exon_number "16"; model_evidence "Supporting evidence includes similarity to: 2 Proteins, and 100% coverage of the annotated genomic feature by RNAseq alignments, including 13 samples with support for all annotated introns";
NC_043001.1	Gnomon	exon	45310699	45310746	.	-	.	gene_id "LOC115212426"; db_xref "GeneID:115212426"; gbkey "mRNA"; gene "LOC115212426"; ID ""; gene_name "LOC115212426"; transcript_id "XM_029781338.2"; product "sorbin and SH3 domain-containing protein 1, transcript variant X5"; exon_number "15"; model_evidence "Supporting evidence includes similarity to: 2 Proteins, and 100% coverage of the annotated genomic feature by RNAseq alignments, including 13 samples with support for all annotated introns";
NC_043001.1	Gnomon	exon	45321700	45321747	.	-	.	gene_id "LOC115212426"; db_xref "GeneID:115212426"; gbkey "mRNA"; gene "LOC115212426"; ID ""; gene_name "LOC115212426"; transcript_id "XM_029781338.2"; product "sorbin and SH3 domain-containing protein 1, transcript variant X5"; exon_number "14"; model_evidence "Supporting evidence includes similarity to: 2 Proteins, and 100% coverage of the annotated genomic feature by RNAseq alignments, including 13 samples with support for all annotated introns";
NC_043001.1	Gnomon	exon	45325346	45325421	.	-	.	gene_id "LOC115212426"; db_xref "GeneID:115212426"; gbkey "mRNA"; gene "LOC115212426"; ID ""; gene_name "LOC115212426"; transcript_id "XM_029781338.2"; product "sorbin and SH3 domain-containing protein 1, transcript variant X5"; exon_number "13"; model_evidence "Supporting evidence includes similarity to: 2 Proteins, and 100% coverage of the annotated genomic feature by RNAseq alignments, including 13 samples with support for all annotated introns";
NC_043001.1	Gnomon	exon	45331168	45331361	.	-	.	gene_id "LOC115212426"; db_xref "GeneID:115212426"; gbkey "mRNA"; gene "LOC115212426"; ID ""; gene_name "LOC115212426"; transcript_id "XM_029781338.2"; product "sorbin and SH3 domain-containing protein 1, transcript variant X5"; exon_number "12"; model_evidence "Supporting evidence includes similarity to: 2 Proteins, and 100% coverage of the annotated genomic feature by RNAseq alignments, including 13 samples with support for all annotated introns";
NC_043001.1	Gnomon	exon	45343727	45343792	.	-	.	gene_id "LOC115212426"; db_xref "GeneID:115212426"; gbkey "mRNA"; gene "LOC115212426"; ID ""; gene_name "LOC115212426"; transcript_id "XM_029781338.2"; product "sorbin and SH3 domain-containing protein 1, transcript variant X5"; exon_number "11"; model_evidence "Supporting evidence includes similarity to: 2 Proteins, and 100% coverage of the annotated genomic feature by RNAseq alignments, including 13 samples with support for all annotated introns";
NC_043001.1	Gnomon	exon	45348118	45348409	.	-	.	gene_id "LOC115212426"; db_xref "GeneID:115212426"; gbkey "mRNA"; gene "LOC115212426"; ID ""; gene_name "LOC115212426"; transcript_id "XM_029781338.2"; product "sorbin and SH3 domain-containing protein 1, transcript variant X5"; exon_number "10"; model_evidence "Supporting evidence includes similarity to: 2 Proteins, and 100% coverage of the annotated genomic feature by RNAseq alignments, including 13 samples with support for all annotated introns";
NC_043001.1	Gnomon	exon	45349868	45350061	.	-	.	gene_id "LOC115212426"; db_xref "GeneID:115212426"; gbkey "mRNA"; gene "LOC115212426"; ID ""; gene_name "LOC115212426"; transcript_id "XM_029781338.2"; product "sorbin and SH3 domain-containing protein 1, transcript variant X5"; exon_number "9"; model_evidence "Supporting evidence includes similarity to: 2 Proteins, and 100% coverage of the annotated genomic feature by RNAseq alignments, including 13 samples with support for all annotated introns";
NC_043001.1	Gnomon	exon	45350667	45350741	.	-	.	gene_id "LOC115212426"; db_xref "GeneID:115212426"; gbkey "mRNA"; gene "LOC115212426"; ID ""; gene_name "LOC115212426"; transcript_id "XM_029781338.2"; product "sorbin and SH3 domain-containing protein 1, transcript variant X5"; exon_number "8"; model_evidence "Supporting evidence includes similarity to: 2 Proteins, and 100% coverage of the annotated genomic feature by RNAseq alignments, including 13 samples with support for all annotated introns";
NC_043001.1	Gnomon	exon	45354816	45354884	.	-	.	gene_id "LOC115212426"; db_xref "GeneID:115212426"; gbkey "mRNA"; gene "LOC115212426"; ID ""; gene_name "LOC115212426"; transcript_id "XM_029781338.2"; product "sorbin and SH3 domain-containing protein 1, transcript variant X5"; exon_number "7"; model_evidence "Supporting evidence includes similarity to: 2 Proteins, and 100% coverage of the annotated genomic feature by RNAseq alignments, including 13 samples with support for all annotated introns";
NC_043001.1	Gnomon	exon	45362332	45362916	.	-	.	gene_id "LOC115212426"; db_xref "GeneID:115212426"; gbkey "mRNA"; gene "LOC115212426"; ID ""; gene_name "LOC115212426"; transcript_id "XM_029781338.2"; product "sorbin and SH3 domain-containing protein 1, transcript variant X5"; exon_number "6"; model_evidence "Supporting evidence includes similarity to: 2 Proteins, and 100% coverage of the annotated genomic feature by RNAseq alignments, including 13 samples with support for all annotated introns";
NC_043001.1	Gnomon	exon	45375865	45376014	.	-	.	gene_id "LOC115212426"; db_xref "GeneID:115212426"; gbkey "mRNA"; gene "LOC115212426"; ID ""; gene_name "LOC115212426"; transcript_id "XM_029781338.2"; product "sorbin and SH3 domain-containing protein 1, transcript variant X5"; exon_number "5"; model_evidence "Supporting evidence includes similarity to: 2 Proteins, and 100% coverage of the annotated genomic feature by RNAseq alignments, including 13 samples with support for all annotated introns";
NC_043001.1	Gnomon	exon	45385861	45386010	.	-	.	gene_id "LOC115212426"; db_xref "GeneID:115212426"; gbkey "mRNA"; gene "LOC115212426"; ID ""; gene_name "LOC115212426"; transcript_id "XM_029781338.2"; product "sorbin and SH3 domain-containing protein 1, transcript variant X5"; exon_number "4"; model_evidence "Supporting evidence includes similarity to: 2 Proteins, and 100% coverage of the annotated genomic feature by RNAseq alignments, including 13 samples with support for all annotated introns";
NC_043001.1	Gnomon	exon	45395898	45395950	.	-	.	gene_id "LOC115212426"; db_xref "GeneID:115212426"; gbkey "mRNA"; gene "LOC115212426"; ID ""; gene_name "LOC115212426"; transcript_id "XM_029781338.2"; product "sorbin and SH3 domain-containing protein 1, transcript variant X5"; exon_number "3"; model_evidence "Supporting evidence includes similarity to: 2 Proteins, and 100% coverage of the annotated genomic feature by RNAseq alignments, including 13 samples with support for all annotated introns";
NC_043001.1	Gnomon	exon	45442223	45442365	.	-	.	gene_id "LOC115212426"; db_xref "GeneID:115212426"; gbkey "mRNA"; gene "LOC115212426"; ID ""; gene_name "LOC115212426"; transcript_id "XM_029781338.2"; product "sorbin and SH3 domain-containing protein 1, transcript variant X5"; exon_number "2"; model_evidence "Supporting evidence includes similarity to: 2 Proteins, and 100% coverage of the annotated genomic feature by RNAseq alignments, including 13 samples with support for all annotated introns";
NC_043001.1	Gnomon	exon	45511574	45511737	.	-	.	gene_id "LOC115212426"; db_xref "GeneID:115212426"; gbkey "mRNA"; gene "LOC115212426"; ID ""; gene_name "LOC115212426"; transcript_id "XM_029781338.2"; product "sorbin and SH3 domain-containing protein 1, transcript variant X5"; exon_number "1"; model_evidence "Supporting evidence includes similarity to: 2 Proteins, and 100% coverage of the annotated genomic feature by RNAseq alignments, including 13 samples with support for all annotated introns";
NC_043001.1	Gnomon	start_codon	45395905	45395907	.	-	0	gene_id "LOC115212426"; db_xref "GeneID:115212426"; gbkey "CDS"; gene "LOC115212426"; ID ""; gene_name "LOC115212426"; transcript_id "XM_029781338.2"; product "sorbin and SH3 domain-containing protein 1 isoform X4"; protein_id "XP_029637198.1"; exon_number "3";
NC_043001.1	Gnomon	stop_codon	45082103	45082104	.	-	2	gene_id "LOC115212426"; db_xref "GeneID:115212426"; gbkey "CDS"; gene "LOC115212426"; ID ""; gene_name "LOC115212426"; transcript_id "XM_029781338.2"; product "sorbin and SH3 domain-containing protein 1 isoform X4"; protein_id "XP_029637198.1"; exon_number "29";
NC_043001.1	Gnomon	stop_codon	45087546	45087546	.	-	0	gene_id "LOC115212426"; db_xref "GeneID:115212426"; gbkey "CDS"; gene "LOC115212426"; ID ""; gene_name "LOC115212426"; transcript_id "XM_029781338.2"; product "sorbin and SH3 domain-containing protein 1 isoform X4"; protein_id "XP_029637198.1"; exon_number "28";
NC_043001.1	Gnomon	transcript	45082060	45511738	.	-	.	gene_id "LOC115212426"; ID "XM_029781339.2"; gene_name "LOC115212426"; transcript_id "XM_029781339.2";
NC_043001.1	Gnomon	CDS	45087547	45087712	.	-	1	gene_id "LOC115212426"; db_xref "GeneID:115212426"; gbkey "CDS"; gene "LOC115212426"; ID ""; gene_name "LOC115212426"; transcript_id "XM_029781339.2"; product "sorbin and SH3 domain-containing protein 1 isoform X5"; protein_id "XP_029637199.1"; exon_number "28";
NC_043001.1	Gnomon	CDS	45089351	45089714	.	-	2	gene_id "LOC115212426"; db_xref "GeneID:115212426"; gbkey "CDS"; gene "LOC115212426"; ID ""; gene_name "LOC115212426"; transcript_id "XM_029781339.2"; product "sorbin and SH3 domain-containing protein 1 isoform X5"; protein_id "XP_029637199.1"; exon_number "27";
NC_043001.1	Gnomon	CDS	45091358	45091520	.	-	0	gene_id "LOC115212426"; db_xref "GeneID:115212426"; gbkey "CDS"; gene "LOC115212426"; ID ""; gene_name "LOC115212426"; transcript_id "XM_029781339.2"; product "sorbin and SH3 domain-containing protein 1 isoform X5"; protein_id "XP_029637199.1"; exon_number "26";
NC_043001.1	Gnomon	CDS	45092294	45092404	.	-	0	gene_id "LOC115212426"; db_xref "GeneID:115212426"; gbkey "CDS"; gene "LOC115212426"; ID ""; gene_name "LOC115212426"; transcript_id "XM_029781339.2"; product "sorbin and SH3 domain-containing protein 1 isoform X5"; protein_id "XP_029637199.1"; exon_number "25";
NC_043001.1	Gnomon	CDS	45095972	45096086	.	-	1	gene_id "LOC115212426"; db_xref "GeneID:115212426"; gbkey "CDS"; gene "LOC115212426"; ID ""; gene_name "LOC115212426"; transcript_id "XM_029781339.2"; product "sorbin and SH3 domain-containing protein 1 isoform X5"; protein_id "XP_029637199.1"; exon_number "24";
NC_043001.1	Gnomon	CDS	45106680	45106820	.	-	1	gene_id "LOC115212426"; db_xref "GeneID:115212426"; gbkey "CDS"; gene "LOC115212426"; ID ""; gene_name "LOC115212426"; transcript_id "XM_029781339.2"; product "sorbin and SH3 domain-containing protein 1 isoform X5"; protein_id "XP_029637199.1"; exon_number "23";
NC_043001.1	Gnomon	CDS	45116589	45116633	.	-	1	gene_id "LOC115212426"; db_xref "GeneID:115212426"; gbkey "CDS"; gene "LOC115212426"; ID ""; gene_name "LOC115212426"; transcript_id "XM_029781339.2"; product "sorbin and SH3 domain-containing protein 1 isoform X5"; protein_id "XP_029637199.1"; exon_number "22";
NC_043001.1	Gnomon	CDS	45121999	45122084	.	-	0	gene_id "LOC115212426"; db_xref "GeneID:115212426"; gbkey "CDS"; gene "LOC115212426"; ID ""; gene_name "LOC115212426"; transcript_id "XM_029781339.2"; product "sorbin and SH3 domain-containing protein 1 isoform X5"; protein_id "XP_029637199.1"; exon_number "21";
NC_043001.1	Gnomon	CDS	45134067	45134167	.	-	2	gene_id "LOC115212426"; db_xref "GeneID:115212426"; gbkey "CDS"; gene "LOC115212426"; ID ""; gene_name "LOC115212426"; transcript_id "XM_029781339.2"; product "sorbin and SH3 domain-containing protein 1 isoform X5"; protein_id "XP_029637199.1"; exon_number "20";
NC_043001.1	Gnomon	CDS	45182656	45182819	.	-	1	gene_id "LOC115212426"; db_xref "GeneID:115212426"; gbkey "CDS"; gene "LOC115212426"; ID ""; gene_name "LOC115212426"; transcript_id "XM_029781339.2"; product "sorbin and SH3 domain-containing protein 1 isoform X5"; protein_id "XP_029637199.1"; exon_number "19";
NC_043001.1	Gnomon	CDS	45254907	45254956	.	-	0	gene_id "LOC115212426"; db_xref "GeneID:115212426"; gbkey "CDS"; gene "LOC115212426"; ID ""; gene_name "LOC115212426"; transcript_id "XM_029781339.2"; product "sorbin and SH3 domain-containing protein 1 isoform X5"; protein_id "XP_029637199.1"; exon_number "18";
NC_043001.1	Gnomon	CDS	45280304	45280342	.	-	0	gene_id "LOC115212426"; db_xref "GeneID:115212426"; gbkey "CDS"; gene "LOC115212426"; ID ""; gene_name "LOC115212426"; transcript_id "XM_029781339.2"; product "sorbin and SH3 domain-containing protein 1 isoform X5"; protein_id "XP_029637199.1"; exon_number "17";
NC_043001.1	Gnomon	CDS	45287898	45288012	.	-	1	gene_id "LOC115212426"; db_xref "GeneID:115212426"; gbkey "CDS"; gene "LOC115212426"; ID ""; gene_name "LOC115212426"; transcript_id "XM_029781339.2"; product "sorbin and SH3 domain-containing protein 1 isoform X5"; protein_id "XP_029637199.1"; exon_number "16";
NC_043001.1	Gnomon	CDS	45290238	45290340	.	-	2	gene_id "LOC115212426"; db_xref "GeneID:115212426"; gbkey "CDS"; gene "LOC115212426"; ID ""; gene_name "LOC115212426"; transcript_id "XM_029781339.2"; product "sorbin and SH3 domain-containing protein 1 isoform X5"; protein_id "XP_029637199.1"; exon_number "15";
NC_043001.1	Gnomon	CDS	45310699	45310746	.	-	2	gene_id "LOC115212426"; db_xref "GeneID:115212426"; gbkey "CDS"; gene "LOC115212426"; ID ""; gene_name "LOC115212426"; transcript_id "XM_029781339.2"; product "sorbin and SH3 domain-containing protein 1 isoform X5"; protein_id "XP_029637199.1"; exon_number "14";
NC_043001.1	Gnomon	CDS	45325346	45325421	.	-	0	gene_id "LOC115212426"; db_xref "GeneID:115212426"; gbkey "CDS"; gene "LOC115212426"; ID ""; gene_name "LOC115212426"; transcript_id "XM_029781339.2"; product "sorbin and SH3 domain-containing protein 1 isoform X5"; protein_id "XP_029637199.1"; exon_number "13";
NC_043001.1	Gnomon	CDS	45331168	45331361	.	-	2	gene_id "LOC115212426"; db_xref "GeneID:115212426"; gbkey "CDS"; gene "LOC115212426"; ID ""; gene_name "LOC115212426"; transcript_id "XM_029781339.2"; product "sorbin and SH3 domain-containing protein 1 isoform X5"; protein_id "XP_029637199.1"; exon_number "12";
NC_043001.1	Gnomon	CDS	45343727	45343792	.	-	2	gene_id "LOC115212426"; db_xref "GeneID:115212426"; gbkey "CDS"; gene "LOC115212426"; ID ""; gene_name "LOC115212426"; transcript_id "XM_029781339.2"; product "sorbin and SH3 domain-containing protein 1 isoform X5"; protein_id "XP_029637199.1"; exon_number "11";
NC_043001.1	Gnomon	CDS	45348118	45348409	.	-	0	gene_id "LOC115212426"; db_xref "GeneID:115212426"; gbkey "CDS"; gene "LOC115212426"; ID ""; gene_name "LOC115212426"; transcript_id "XM_029781339.2"; product "sorbin and SH3 domain-containing protein 1 isoform X5"; protein_id "XP_029637199.1"; exon_number "10";
NC_043001.1	Gnomon	CDS	45349868	45350061	.	-	2	gene_id "LOC115212426"; db_xref "GeneID:115212426"; gbkey "CDS"; gene "LOC115212426"; ID ""; gene_name "LOC115212426"; transcript_id "XM_029781339.2"; product "sorbin and SH3 domain-containing protein 1 isoform X5"; protein_id "XP_029637199.1"; exon_number "9";
NC_043001.1	Gnomon	CDS	45350667	45350741	.	-	2	gene_id "LOC115212426"; db_xref "GeneID:115212426"; gbkey "CDS"; gene "LOC115212426"; ID ""; gene_name "LOC115212426"; transcript_id "XM_029781339.2"; product "sorbin and SH3 domain-containing protein 1 isoform X5"; protein_id "XP_029637199.1"; exon_number "8";
NC_043001.1	Gnomon	CDS	45354816	45354884	.	-	2	gene_id "LOC115212426"; db_xref "GeneID:115212426"; gbkey "CDS"; gene "LOC115212426"; ID ""; gene_name "LOC115212426"; transcript_id "XM_029781339.2"; product "sorbin and SH3 domain-containing protein 1 isoform X5"; protein_id "XP_029637199.1"; exon_number "7";
NC_043001.1	Gnomon	CDS	45362332	45362916	.	-	2	gene_id "LOC115212426"; db_xref "GeneID:115212426"; gbkey "CDS"; gene "LOC115212426"; ID ""; gene_name "LOC115212426"; transcript_id "XM_029781339.2"; product "sorbin and SH3 domain-containing protein 1 isoform X5"; protein_id "XP_029637199.1"; exon_number "6";
NC_043001.1	Gnomon	CDS	45375865	45376014	.	-	2	gene_id "LOC115212426"; db_xref "GeneID:115212426"; gbkey "CDS"; gene "LOC115212426"; ID ""; gene_name "LOC115212426"; transcript_id "XM_029781339.2"; product "sorbin and SH3 domain-containing protein 1 isoform X5"; protein_id "XP_029637199.1"; exon_number "5";
NC_043001.1	Gnomon	CDS	45385861	45386010	.	-	2	gene_id "LOC115212426"; db_xref "GeneID:115212426"; gbkey "CDS"; gene "LOC115212426"; ID ""; gene_name "LOC115212426"; transcript_id "XM_029781339.2"; product "sorbin and SH3 domain-containing protein 1 isoform X5"; protein_id "XP_029637199.1"; exon_number "4";
NC_043001.1	Gnomon	CDS	45395898	45395907	.	-	0	gene_id "LOC115212426"; db_xref "GeneID:115212426"; gbkey "CDS"; gene "LOC115212426"; ID ""; gene_name "LOC115212426"; transcript_id "XM_029781339.2"; product "sorbin and SH3 domain-containing protein 1 isoform X5"; protein_id "XP_029637199.1"; exon_number "3";
NC_043001.1	Gnomon	exon	45082060	45082104	.	-	.	gene_id "LOC115212426"; db_xref "GeneID:115212426"; gbkey "mRNA"; gene "LOC115212426"; ID ""; gene_name "LOC115212426"; transcript_id "XM_029781339.2"; product "sorbin and SH3 domain-containing protein 1, transcript variant X6"; exon_number "29"; model_evidence "Supporting evidence includes similarity to: 2 Proteins, and 100% coverage of the annotated genomic feature by RNAseq alignments, including 12 samples with support for all annotated introns";
NC_043001.1	Gnomon	exon	45087546	45087712	.	-	.	gene_id "LOC115212426"; db_xref "GeneID:115212426"; gbkey "mRNA"; gene "LOC115212426"; ID ""; gene_name "LOC115212426"; transcript_id "XM_029781339.2"; product "sorbin and SH3 domain-containing protein 1, transcript variant X6"; exon_number "28"; model_evidence "Supporting evidence includes similarity to: 2 Proteins, and 100% coverage of the annotated genomic feature by RNAseq alignments, including 12 samples with support for all annotated introns";
NC_043001.1	Gnomon	exon	45089351	45089714	.	-	.	gene_id "LOC115212426"; db_xref "GeneID:115212426"; gbkey "mRNA"; gene "LOC115212426"; ID ""; gene_name "LOC115212426"; transcript_id "XM_029781339.2"; product "sorbin and SH3 domain-containing protein 1, transcript variant X6"; exon_number "27"; model_evidence "Supporting evidence includes similarity to: 2 Proteins, and 100% coverage of the annotated genomic feature by RNAseq alignments, including 12 samples with support for all annotated introns";
NC_043001.1	Gnomon	exon	45091358	45091520	.	-	.	gene_id "LOC115212426"; db_xref "GeneID:115212426"; gbkey "mRNA"; gene "LOC115212426"; ID ""; gene_name "LOC115212426"; transcript_id "XM_029781339.2"; product "sorbin and SH3 domain-containing protein 1, transcript variant X6"; exon_number "26"; model_evidence "Supporting evidence includes similarity to: 2 Proteins, and 100% coverage of the annotated genomic feature by RNAseq alignments, including 12 samples with support for all annotated introns";
NC_043001.1	Gnomon	exon	45092294	45092404	.	-	.	gene_id "LOC115212426"; db_xref "GeneID:115212426"; gbkey "mRNA"; gene "LOC115212426"; ID ""; gene_name "LOC115212426"; transcript_id "XM_029781339.2"; product "sorbin and SH3 domain-containing protein 1, transcript variant X6"; exon_number "25"; model_evidence "Supporting evidence includes similarity to: 2 Proteins, and 100% coverage of the annotated genomic feature by RNAseq alignments, including 12 samples with support for all annotated introns";
NC_043001.1	Gnomon	exon	45095972	45096086	.	-	.	gene_id "LOC115212426"; db_xref "GeneID:115212426"; gbkey "mRNA"; gene "LOC115212426"; ID ""; gene_name "LOC115212426"; transcript_id "XM_029781339.2"; product "sorbin and SH3 domain-containing protein 1, transcript variant X6"; exon_number "24"; model_evidence "Supporting evidence includes similarity to: 2 Proteins, and 100% coverage of the annotated genomic feature by RNAseq alignments, including 12 samples with support for all annotated introns";
NC_043001.1	Gnomon	exon	45106680	45106820	.	-	.	gene_id "LOC115212426"; db_xref "GeneID:115212426"; gbkey "mRNA"; gene "LOC115212426"; ID ""; gene_name "LOC115212426"; transcript_id "XM_029781339.2"; product "sorbin and SH3 domain-containing protein 1, transcript variant X6"; exon_number "23"; model_evidence "Supporting evidence includes similarity to: 2 Proteins, and 100% coverage of the annotated genomic feature by RNAseq alignments, including 12 samples with support for all annotated introns";
NC_043001.1	Gnomon	exon	45116589	45116633	.	-	.	gene_id "LOC115212426"; db_xref "GeneID:115212426"; gbkey "mRNA"; gene "LOC115212426"; ID ""; gene_name "LOC115212426"; transcript_id "XM_029781339.2"; product "sorbin and SH3 domain-containing protein 1, transcript variant X6"; exon_number "22"; model_evidence "Supporting evidence includes similarity to: 2 Proteins, and 100% coverage of the annotated genomic feature by RNAseq alignments, including 12 samples with support for all annotated introns";
NC_043001.1	Gnomon	exon	45121999	45122084	.	-	.	gene_id "LOC115212426"; db_xref "GeneID:115212426"; gbkey "mRNA"; gene "LOC115212426"; ID ""; gene_name "LOC115212426"; transcript_id "XM_029781339.2"; product "sorbin and SH3 domain-containing protein 1, transcript variant X6"; exon_number "21"; model_evidence "Supporting evidence includes similarity to: 2 Proteins, and 100% coverage of the annotated genomic feature by RNAseq alignments, including 12 samples with support for all annotated introns";
NC_043001.1	Gnomon	exon	45134067	45134167	.	-	.	gene_id "LOC115212426"; db_xref "GeneID:115212426"; gbkey "mRNA"; gene "LOC115212426"; ID ""; gene_name "LOC115212426"; transcript_id "XM_029781339.2"; product "sorbin and SH3 domain-containing protein 1, transcript variant X6"; exon_number "20"; model_evidence "Supporting evidence includes similarity to: 2 Proteins, and 100% coverage of the annotated genomic feature by RNAseq alignments, including 12 samples with support for all annotated introns";
NC_043001.1	Gnomon	exon	45182656	45182819	.	-	.	gene_id "LOC115212426"; db_xref "GeneID:115212426"; gbkey "mRNA"; gene "LOC115212426"; ID ""; gene_name "LOC115212426"; transcript_id "XM_029781339.2"; product "sorbin and SH3 domain-containing protein 1, transcript variant X6"; exon_number "19"; model_evidence "Supporting evidence includes similarity to: 2 Proteins, and 100% coverage of the annotated genomic feature by RNAseq alignments, including 12 samples with support for all annotated introns";
NC_043001.1	Gnomon	exon	45254907	45254956	.	-	.	gene_id "LOC115212426"; db_xref "GeneID:115212426"; gbkey "mRNA"; gene "LOC115212426"; ID ""; gene_name "LOC115212426"; transcript_id "XM_029781339.2"; product "sorbin and SH3 domain-containing protein 1, transcript variant X6"; exon_number "18"; model_evidence "Supporting evidence includes similarity to: 2 Proteins, and 100% coverage of the annotated genomic feature by RNAseq alignments, including 12 samples with support for all annotated introns";
NC_043001.1	Gnomon	exon	45280304	45280342	.	-	.	gene_id "LOC115212426"; db_xref "GeneID:115212426"; gbkey "mRNA"; gene "LOC115212426"; ID ""; gene_name "LOC115212426"; transcript_id "XM_029781339.2"; product "sorbin and SH3 domain-containing protein 1, transcript variant X6"; exon_number "17"; model_evidence "Supporting evidence includes similarity to: 2 Proteins, and 100% coverage of the annotated genomic feature by RNAseq alignments, including 12 samples with support for all annotated introns";
NC_043001.1	Gnomon	exon	45287898	45288012	.	-	.	gene_id "LOC115212426"; db_xref "GeneID:115212426"; gbkey "mRNA"; gene "LOC115212426"; ID ""; gene_name "LOC115212426"; transcript_id "XM_029781339.2"; product "sorbin and SH3 domain-containing protein 1, transcript variant X6"; exon_number "16"; model_evidence "Supporting evidence includes similarity to: 2 Proteins, and 100% coverage of the annotated genomic feature by RNAseq alignments, including 12 samples with support for all annotated introns";
NC_043001.1	Gnomon	exon	45290238	45290340	.	-	.	gene_id "LOC115212426"; db_xref "GeneID:115212426"; gbkey "mRNA"; gene "LOC115212426"; ID ""; gene_name "LOC115212426"; transcript_id "XM_029781339.2"; product "sorbin and SH3 domain-containing protein 1, transcript variant X6"; exon_number "15"; model_evidence "Supporting evidence includes similarity to: 2 Proteins, and 100% coverage of the annotated genomic feature by RNAseq alignments, including 12 samples with support for all annotated introns";
NC_043001.1	Gnomon	exon	45310699	45310746	.	-	.	gene_id "LOC115212426"; db_xref "GeneID:115212426"; gbkey "mRNA"; gene "LOC115212426"; ID ""; gene_name "LOC115212426"; transcript_id "XM_029781339.2"; product "sorbin and SH3 domain-containing protein 1, transcript variant X6"; exon_number "14"; model_evidence "Supporting evidence includes similarity to: 2 Proteins, and 100% coverage of the annotated genomic feature by RNAseq alignments, including 12 samples with support for all annotated introns";
NC_043001.1	Gnomon	exon	45325346	45325421	.	-	.	gene_id "LOC115212426"; db_xref "GeneID:115212426"; gbkey "mRNA"; gene "LOC115212426"; ID ""; gene_name "LOC115212426"; transcript_id "XM_029781339.2"; product "sorbin and SH3 domain-containing protein 1, transcript variant X6"; exon_number "13"; model_evidence "Supporting evidence includes similarity to: 2 Proteins, and 100% coverage of the annotated genomic feature by RNAseq alignments, including 12 samples with support for all annotated introns";
NC_043001.1	Gnomon	exon	45331168	45331361	.	-	.	gene_id "LOC115212426"; db_xref "GeneID:115212426"; gbkey "mRNA"; gene "LOC115212426"; ID ""; gene_name "LOC115212426"; transcript_id "XM_029781339.2"; product "sorbin and SH3 domain-containing protein 1, transcript variant X6"; exon_number "12"; model_evidence "Supporting evidence includes similarity to: 2 Proteins, and 100% coverage of the annotated genomic feature by RNAseq alignments, including 12 samples with support for all annotated introns";
NC_043001.1	Gnomon	exon	45343727	45343792	.	-	.	gene_id "LOC115212426"; db_xref "GeneID:115212426"; gbkey "mRNA"; gene "LOC115212426"; ID ""; gene_name "LOC115212426"; transcript_id "XM_029781339.2"; product "sorbin and SH3 domain-containing protein 1, transcript variant X6"; exon_number "11"; model_evidence "Supporting evidence includes similarity to: 2 Proteins, and 100% coverage of the annotated genomic feature by RNAseq alignments, including 12 samples with support for all annotated introns";
NC_043001.1	Gnomon	exon	45348118	45348409	.	-	.	gene_id "LOC115212426"; db_xref "GeneID:115212426"; gbkey "mRNA"; gene "LOC115212426"; ID ""; gene_name "LOC115212426"; transcript_id "XM_029781339.2"; product "sorbin and SH3 domain-containing protein 1, transcript variant X6"; exon_number "10"; model_evidence "Supporting evidence includes similarity to: 2 Proteins, and 100% coverage of the annotated genomic feature by RNAseq alignments, including 12 samples with support for all annotated introns";
NC_043001.1	Gnomon	exon	45349868	45350061	.	-	.	gene_id "LOC115212426"; db_xref "GeneID:115212426"; gbkey "mRNA"; gene "LOC115212426"; ID ""; gene_name "LOC115212426"; transcript_id "XM_029781339.2"; product "sorbin and SH3 domain-containing protein 1, transcript variant X6"; exon_number "9"; model_evidence "Supporting evidence includes similarity to: 2 Proteins, and 100% coverage of the annotated genomic feature by RNAseq alignments, including 12 samples with support for all annotated introns";
NC_043001.1	Gnomon	exon	45350667	45350741	.	-	.	gene_id "LOC115212426"; db_xref "GeneID:115212426"; gbkey "mRNA"; gene "LOC115212426"; ID ""; gene_name "LOC115212426"; transcript_id "XM_029781339.2"; product "sorbin and SH3 domain-containing protein 1, transcript variant X6"; exon_number "8"; model_evidence "Supporting evidence includes similarity to: 2 Proteins, and 100% coverage of the annotated genomic feature by RNAseq alignments, including 12 samples with support for all annotated introns";
NC_043001.1	Gnomon	exon	45354816	45354884	.	-	.	gene_id "LOC115212426"; db_xref "GeneID:115212426"; gbkey "mRNA"; gene "LOC115212426"; ID ""; gene_name "LOC115212426"; transcript_id "XM_029781339.2"; product "sorbin and SH3 domain-containing protein 1, transcript variant X6"; exon_number "7"; model_evidence "Supporting evidence includes similarity to: 2 Proteins, and 100% coverage of the annotated genomic feature by RNAseq alignments, including 12 samples with support for all annotated introns";
NC_043001.1	Gnomon	exon	45362332	45362916	.	-	.	gene_id "LOC115212426"; db_xref "GeneID:115212426"; gbkey "mRNA"; gene "LOC115212426"; ID ""; gene_name "LOC115212426"; transcript_id "XM_029781339.2"; product "sorbin and SH3 domain-containing protein 1, transcript variant X6"; exon_number "6"; model_evidence "Supporting evidence includes similarity to: 2 Proteins, and 100% coverage of the annotated genomic feature by RNAseq alignments, including 12 samples with support for all annotated introns";
NC_043001.1	Gnomon	exon	45375865	45376014	.	-	.	gene_id "LOC115212426"; db_xref "GeneID:115212426"; gbkey "mRNA"; gene "LOC115212426"; ID ""; gene_name "LOC115212426"; transcript_id "XM_029781339.2"; product "sorbin and SH3 domain-containing protein 1, transcript variant X6"; exon_number "5"; model_evidence "Supporting evidence includes similarity to: 2 Proteins, and 100% coverage of the annotated genomic feature by RNAseq alignments, including 12 samples with support for all annotated introns";
NC_043001.1	Gnomon	exon	45385861	45386010	.	-	.	gene_id "LOC115212426"; db_xref "GeneID:115212426"; gbkey "mRNA"; gene "LOC115212426"; ID ""; gene_name "LOC115212426"; transcript_id "XM_029781339.2"; product "sorbin and SH3 domain-containing protein 1, transcript variant X6"; exon_number "4"; model_evidence "Supporting evidence includes similarity to: 2 Proteins, and 100% coverage of the annotated genomic feature by RNAseq alignments, including 12 samples with support for all annotated introns";
NC_043001.1	Gnomon	exon	45395898	45395950	.	-	.	gene_id "LOC115212426"; db_xref "GeneID:115212426"; gbkey "mRNA"; gene "LOC115212426"; ID ""; gene_name "LOC115212426"; transcript_id "XM_029781339.2"; product "sorbin and SH3 domain-containing protein 1, transcript variant X6"; exon_number "3"; model_evidence "Supporting evidence includes similarity to: 2 Proteins, and 100% coverage of the annotated genomic feature by RNAseq alignments, including 12 samples with support for all annotated introns";
NC_043001.1	Gnomon	exon	45442223	45442365	.	-	.	gene_id "LOC115212426"; db_xref "GeneID:115212426"; gbkey "mRNA"; gene "LOC115212426"; ID ""; gene_name "LOC115212426"; transcript_id "XM_029781339.2"; product "sorbin and SH3 domain-containing protein 1, transcript variant X6"; exon_number "2"; model_evidence "Supporting evidence includes similarity to: 2 Proteins, and 100% coverage of the annotated genomic feature by RNAseq alignments, including 12 samples with support for all annotated introns";
NC_043001.1	Gnomon	exon	45511574	45511738	.	-	.	gene_id "LOC115212426"; db_xref "GeneID:115212426"; gbkey "mRNA"; gene "LOC115212426"; ID ""; gene_name "LOC115212426"; transcript_id "XM_029781339.2"; product "sorbin and SH3 domain-containing protein 1, transcript variant X6"; exon_number "1"; model_evidence "Supporting evidence includes similarity to: 2 Proteins, and 100% coverage of the annotated genomic feature by RNAseq alignments, including 12 samples with support for all annotated introns";
NC_043001.1	Gnomon	start_codon	45395905	45395907	.	-	0	gene_id "LOC115212426"; db_xref "GeneID:115212426"; gbkey "CDS"; gene "LOC115212426"; ID ""; gene_name "LOC115212426"; transcript_id "XM_029781339.2"; product "sorbin and SH3 domain-containing protein 1 isoform X5"; protein_id "XP_029637199.1"; exon_number "3";
NC_043001.1	Gnomon	stop_codon	45082103	45082104	.	-	2	gene_id "LOC115212426"; db_xref "GeneID:115212426"; gbkey "CDS"; gene "LOC115212426"; ID ""; gene_name "LOC115212426"; transcript_id "XM_029781339.2"; product "sorbin and SH3 domain-containing protein 1 isoform X5"; protein_id "XP_029637199.1"; exon_number "29";
NC_043001.1	Gnomon	stop_codon	45087546	45087546	.	-	0	gene_id "LOC115212426"; db_xref "GeneID:115212426"; gbkey "CDS"; gene "LOC115212426"; ID ""; gene_name "LOC115212426"; transcript_id "XM_029781339.2"; product "sorbin and SH3 domain-containing protein 1 isoform X5"; protein_id "XP_029637199.1"; exon_number "28";
NC_043001.1	Gnomon	transcript	45082060	45511738	.	-	.	gene_id "LOC115212426"; ID "XM_029781340.2"; gene_name "LOC115212426"; transcript_id "XM_029781340.2";
NC_043001.1	Gnomon	CDS	45087547	45087712	.	-	1	gene_id "LOC115212426"; db_xref "GeneID:115212426"; gbkey "CDS"; gene "LOC115212426"; ID ""; gene_name "LOC115212426"; transcript_id "XM_029781340.2"; product "sorbin and SH3 domain-containing protein 1 isoform X6"; protein_id "XP_029637200.1"; exon_number "28";
NC_043001.1	Gnomon	CDS	45089351	45089714	.	-	2	gene_id "LOC115212426"; db_xref "GeneID:115212426"; gbkey "CDS"; gene "LOC115212426"; ID ""; gene_name "LOC115212426"; transcript_id "XM_029781340.2"; product "sorbin and SH3 domain-containing protein 1 isoform X6"; protein_id "XP_029637200.1"; exon_number "27";
NC_043001.1	Gnomon	CDS	45091358	45091520	.	-	0	gene_id "LOC115212426"; db_xref "GeneID:115212426"; gbkey "CDS"; gene "LOC115212426"; ID ""; gene_name "LOC115212426"; transcript_id "XM_029781340.2"; product "sorbin and SH3 domain-containing protein 1 isoform X6"; protein_id "XP_029637200.1"; exon_number "26";
NC_043001.1	Gnomon	CDS	45092294	45092404	.	-	0	gene_id "LOC115212426"; db_xref "GeneID:115212426"; gbkey "CDS"; gene "LOC115212426"; ID ""; gene_name "LOC115212426"; transcript_id "XM_029781340.2"; product "sorbin and SH3 domain-containing protein 1 isoform X6"; protein_id "XP_029637200.1"; exon_number "25";
NC_043001.1	Gnomon	CDS	45095972	45096086	.	-	1	gene_id "LOC115212426"; db_xref "GeneID:115212426"; gbkey "CDS"; gene "LOC115212426"; ID ""; gene_name "LOC115212426"; transcript_id "XM_029781340.2"; product "sorbin and SH3 domain-containing protein 1 isoform X6"; protein_id "XP_029637200.1"; exon_number "24";
NC_043001.1	Gnomon	CDS	45106680	45106820	.	-	1	gene_id "LOC115212426"; db_xref "GeneID:115212426"; gbkey "CDS"; gene "LOC115212426"; ID ""; gene_name "LOC115212426"; transcript_id "XM_029781340.2"; product "sorbin and SH3 domain-containing protein 1 isoform X6"; protein_id "XP_029637200.1"; exon_number "23";
NC_043001.1	Gnomon	CDS	45116589	45116633	.	-	1	gene_id "LOC115212426"; db_xref "GeneID:115212426"; gbkey "CDS"; gene "LOC115212426"; ID ""; gene_name "LOC115212426"; transcript_id "XM_029781340.2"; product "sorbin and SH3 domain-containing protein 1 isoform X6"; protein_id "XP_029637200.1"; exon_number "22";
NC_043001.1	Gnomon	CDS	45121999	45122084	.	-	0	gene_id "LOC115212426"; db_xref "GeneID:115212426"; gbkey "CDS"; gene "LOC115212426"; ID ""; gene_name "LOC115212426"; transcript_id "XM_029781340.2"; product "sorbin and SH3 domain-containing protein 1 isoform X6"; protein_id "XP_029637200.1"; exon_number "21";
NC_043001.1	Gnomon	CDS	45134067	45134167	.	-	2	gene_id "LOC115212426"; db_xref "GeneID:115212426"; gbkey "CDS"; gene "LOC115212426"; ID ""; gene_name "LOC115212426"; transcript_id "XM_029781340.2"; product "sorbin and SH3 domain-containing protein 1 isoform X6"; protein_id "XP_029637200.1"; exon_number "20";
NC_043001.1	Gnomon	CDS	45182656	45182819	.	-	1	gene_id "LOC115212426"; db_xref "GeneID:115212426"; gbkey "CDS"; gene "LOC115212426"; ID ""; gene_name "LOC115212426"; transcript_id "XM_029781340.2"; product "sorbin and SH3 domain-containing protein 1 isoform X6"; protein_id "XP_029637200.1"; exon_number "19";
NC_043001.1	Gnomon	CDS	45254907	45254956	.	-	0	gene_id "LOC115212426"; db_xref "GeneID:115212426"; gbkey "CDS"; gene "LOC115212426"; ID ""; gene_name "LOC115212426"; transcript_id "XM_029781340.2"; product "sorbin and SH3 domain-containing protein 1 isoform X6"; protein_id "XP_029637200.1"; exon_number "18";
NC_043001.1	Gnomon	CDS	45280304	45280342	.	-	0	gene_id "LOC115212426"; db_xref "GeneID:115212426"; gbkey "CDS"; gene "LOC115212426"; ID ""; gene_name "LOC115212426"; transcript_id "XM_029781340.2"; product "sorbin and SH3 domain-containing protein 1 isoform X6"; protein_id "XP_029637200.1"; exon_number "17";
NC_043001.1	Gnomon	CDS	45287898	45288012	.	-	1	gene_id "LOC115212426"; db_xref "GeneID:115212426"; gbkey "CDS"; gene "LOC115212426"; ID ""; gene_name "LOC115212426"; transcript_id "XM_029781340.2"; product "sorbin and SH3 domain-containing protein 1 isoform X6"; protein_id "XP_029637200.1"; exon_number "16";
NC_043001.1	Gnomon	CDS	45290238	45290340	.	-	2	gene_id "LOC115212426"; db_xref "GeneID:115212426"; gbkey "CDS"; gene "LOC115212426"; ID ""; gene_name "LOC115212426"; transcript_id "XM_029781340.2"; product "sorbin and SH3 domain-containing protein 1 isoform X6"; protein_id "XP_029637200.1"; exon_number "15";
NC_043001.1	Gnomon	CDS	45310699	45310746	.	-	2	gene_id "LOC115212426"; db_xref "GeneID:115212426"; gbkey "CDS"; gene "LOC115212426"; ID ""; gene_name "LOC115212426"; transcript_id "XM_029781340.2"; product "sorbin and SH3 domain-containing protein 1 isoform X6"; protein_id "XP_029637200.1"; exon_number "14";
NC_043001.1	Gnomon	CDS	45321700	45321747	.	-	2	gene_id "LOC115212426"; db_xref "GeneID:115212426"; gbkey "CDS"; gene "LOC115212426"; ID ""; gene_name "LOC115212426"; transcript_id "XM_029781340.2"; product "sorbin and SH3 domain-containing protein 1 isoform X6"; protein_id "XP_029637200.1"; exon_number "13";
NC_043001.1	Gnomon	CDS	45325346	45325421	.	-	0	gene_id "LOC115212426"; db_xref "GeneID:115212426"; gbkey "CDS"; gene "LOC115212426"; ID ""; gene_name "LOC115212426"; transcript_id "XM_029781340.2"; product "sorbin and SH3 domain-containing protein 1 isoform X6"; protein_id "XP_029637200.1"; exon_number "12";
NC_043001.1	Gnomon	CDS	45331168	45331361	.	-	2	gene_id "LOC115212426"; db_xref "GeneID:115212426"; gbkey "CDS"; gene "LOC115212426"; ID ""; gene_name "LOC115212426"; transcript_id "XM_029781340.2"; product "sorbin and SH3 domain-containing protein 1 isoform X6"; protein_id "XP_029637200.1"; exon_number "11";
NC_043001.1	Gnomon	CDS	45348118	45348409	.	-	0	gene_id "LOC115212426"; db_xref "GeneID:115212426"; gbkey "CDS"; gene "LOC115212426"; ID ""; gene_name "LOC115212426"; transcript_id "XM_029781340.2"; product "sorbin and SH3 domain-containing protein 1 isoform X6"; protein_id "XP_029637200.1"; exon_number "10";
NC_043001.1	Gnomon	CDS	45349868	45350061	.	-	2	gene_id "LOC115212426"; db_xref "GeneID:115212426"; gbkey "CDS"; gene "LOC115212426"; ID ""; gene_name "LOC115212426"; transcript_id "XM_029781340.2"; product "sorbin and SH3 domain-containing protein 1 isoform X6"; protein_id "XP_029637200.1"; exon_number "9";
NC_043001.1	Gnomon	CDS	45350667	45350741	.	-	2	gene_id "LOC115212426"; db_xref "GeneID:115212426"; gbkey "CDS"; gene "LOC115212426"; ID ""; gene_name "LOC115212426"; transcript_id "XM_029781340.2"; product "sorbin and SH3 domain-containing protein 1 isoform X6"; protein_id "XP_029637200.1"; exon_number "8";
NC_043001.1	Gnomon	CDS	45354816	45354884	.	-	2	gene_id "LOC115212426"; db_xref "GeneID:115212426"; gbkey "CDS"; gene "LOC115212426"; ID ""; gene_name "LOC115212426"; transcript_id "XM_029781340.2"; product "sorbin and SH3 domain-containing protein 1 isoform X6"; protein_id "XP_029637200.1"; exon_number "7";
NC_043001.1	Gnomon	CDS	45362332	45362916	.	-	2	gene_id "LOC115212426"; db_xref "GeneID:115212426"; gbkey "CDS"; gene "LOC115212426"; ID ""; gene_name "LOC115212426"; transcript_id "XM_029781340.2"; product "sorbin and SH3 domain-containing protein 1 isoform X6"; protein_id "XP_029637200.1"; exon_number "6";
NC_043001.1	Gnomon	CDS	45375865	45376014	.	-	2	gene_id "LOC115212426"; db_xref "GeneID:115212426"; gbkey "CDS"; gene "LOC115212426"; ID ""; gene_name "LOC115212426"; transcript_id "XM_029781340.2"; product "sorbin and SH3 domain-containing protein 1 isoform X6"; protein_id "XP_029637200.1"; exon_number "5";
NC_043001.1	Gnomon	CDS	45385861	45386010	.	-	2	gene_id "LOC115212426"; db_xref "GeneID:115212426"; gbkey "CDS"; gene "LOC115212426"; ID ""; gene_name "LOC115212426"; transcript_id "XM_029781340.2"; product "sorbin and SH3 domain-containing protein 1 isoform X6"; protein_id "XP_029637200.1"; exon_number "4";
NC_043001.1	Gnomon	CDS	45395898	45395907	.	-	0	gene_id "LOC115212426"; db_xref "GeneID:115212426"; gbkey "CDS"; gene "LOC115212426"; ID ""; gene_name "LOC115212426"; transcript_id "XM_029781340.2"; product "sorbin and SH3 domain-containing protein 1 isoform X6"; protein_id "XP_029637200.1"; exon_number "3";
NC_043001.1	Gnomon	exon	45082060	45082104	.	-	.	gene_id "LOC115212426"; db_xref "GeneID:115212426"; gbkey "mRNA"; gene "LOC115212426"; ID ""; gene_name "LOC115212426"; transcript_id "XM_029781340.2"; product "sorbin and SH3 domain-containing protein 1, transcript variant X7"; exon_number "29"; model_evidence "Supporting evidence includes similarity to: 2 Proteins, and 100% coverage of the annotated genomic feature by RNAseq alignments, including 12 samples with support for all annotated introns";
NC_043001.1	Gnomon	exon	45087546	45087712	.	-	.	gene_id "LOC115212426"; db_xref "GeneID:115212426"; gbkey "mRNA"; gene "LOC115212426"; ID ""; gene_name "LOC115212426"; transcript_id "XM_029781340.2"; product "sorbin and SH3 domain-containing protein 1, transcript variant X7"; exon_number "28"; model_evidence "Supporting evidence includes similarity to: 2 Proteins, and 100% coverage of the annotated genomic feature by RNAseq alignments, including 12 samples with support for all annotated introns";
NC_043001.1	Gnomon	exon	45089351	45089714	.	-	.	gene_id "LOC115212426"; db_xref "GeneID:115212426"; gbkey "mRNA"; gene "LOC115212426"; ID ""; gene_name "LOC115212426"; transcript_id "XM_029781340.2"; product "sorbin and SH3 domain-containing protein 1, transcript variant X7"; exon_number "27"; model_evidence "Supporting evidence includes similarity to: 2 Proteins, and 100% coverage of the annotated genomic feature by RNAseq alignments, including 12 samples with support for all annotated introns";
NC_043001.1	Gnomon	exon	45091358	45091520	.	-	.	gene_id "LOC115212426"; db_xref "GeneID:115212426"; gbkey "mRNA"; gene "LOC115212426"; ID ""; gene_name "LOC115212426"; transcript_id "XM_029781340.2"; product "sorbin and SH3 domain-containing protein 1, transcript variant X7"; exon_number "26"; model_evidence "Supporting evidence includes similarity to: 2 Proteins, and 100% coverage of the annotated genomic feature by RNAseq alignments, including 12 samples with support for all annotated introns";
NC_043001.1	Gnomon	exon	45092294	45092404	.	-	.	gene_id "LOC115212426"; db_xref "GeneID:115212426"; gbkey "mRNA"; gene "LOC115212426"; ID ""; gene_name "LOC115212426"; transcript_id "XM_029781340.2"; product "sorbin and SH3 domain-containing protein 1, transcript variant X7"; exon_number "25"; model_evidence "Supporting evidence includes similarity to: 2 Proteins, and 100% coverage of the annotated genomic feature by RNAseq alignments, including 12 samples with support for all annotated introns";
NC_043001.1	Gnomon	exon	45095972	45096086	.	-	.	gene_id "LOC115212426"; db_xref "GeneID:115212426"; gbkey "mRNA"; gene "LOC115212426"; ID ""; gene_name "LOC115212426"; transcript_id "XM_029781340.2"; product "sorbin and SH3 domain-containing protein 1, transcript variant X7"; exon_number "24"; model_evidence "Supporting evidence includes similarity to: 2 Proteins, and 100% coverage of the annotated genomic feature by RNAseq alignments, including 12 samples with support for all annotated introns";
NC_043001.1	Gnomon	exon	45106680	45106820	.	-	.	gene_id "LOC115212426"; db_xref "GeneID:115212426"; gbkey "mRNA"; gene "LOC115212426"; ID ""; gene_name "LOC115212426"; transcript_id "XM_029781340.2"; product "sorbin and SH3 domain-containing protein 1, transcript variant X7"; exon_number "23"; model_evidence "Supporting evidence includes similarity to: 2 Proteins, and 100% coverage of the annotated genomic feature by RNAseq alignments, including 12 samples with support for all annotated introns";
NC_043001.1	Gnomon	exon	45116589	45116633	.	-	.	gene_id "LOC115212426"; db_xref "GeneID:115212426"; gbkey "mRNA"; gene "LOC115212426"; ID ""; gene_name "LOC115212426"; transcript_id "XM_029781340.2"; product "sorbin and SH3 domain-containing protein 1, transcript variant X7"; exon_number "22"; model_evidence "Supporting evidence includes similarity to: 2 Proteins, and 100% coverage of the annotated genomic feature by RNAseq alignments, including 12 samples with support for all annotated introns";
NC_043001.1	Gnomon	exon	45121999	45122084	.	-	.	gene_id "LOC115212426"; db_xref "GeneID:115212426"; gbkey "mRNA"; gene "LOC115212426"; ID ""; gene_name "LOC115212426"; transcript_id "XM_029781340.2"; product "sorbin and SH3 domain-containing protein 1, transcript variant X7"; exon_number "21"; model_evidence "Supporting evidence includes similarity to: 2 Proteins, and 100% coverage of the annotated genomic feature by RNAseq alignments, including 12 samples with support for all annotated introns";
NC_043001.1	Gnomon	exon	45134067	45134167	.	-	.	gene_id "LOC115212426"; db_xref "GeneID:115212426"; gbkey "mRNA"; gene "LOC115212426"; ID ""; gene_name "LOC115212426"; transcript_id "XM_029781340.2"; product "sorbin and SH3 domain-containing protein 1, transcript variant X7"; exon_number "20"; model_evidence "Supporting evidence includes similarity to: 2 Proteins, and 100% coverage of the annotated genomic feature by RNAseq alignments, including 12 samples with support for all annotated introns";
NC_043001.1	Gnomon	exon	45182656	45182819	.	-	.	gene_id "LOC115212426"; db_xref "GeneID:115212426"; gbkey "mRNA"; gene "LOC115212426"; ID ""; gene_name "LOC115212426"; transcript_id "XM_029781340.2"; product "sorbin and SH3 domain-containing protein 1, transcript variant X7"; exon_number "19"; model_evidence "Supporting evidence includes similarity to: 2 Proteins, and 100% coverage of the annotated genomic feature by RNAseq alignments, including 12 samples with support for all annotated introns";
NC_043001.1	Gnomon	exon	45254907	45254956	.	-	.	gene_id "LOC115212426"; db_xref "GeneID:115212426"; gbkey "mRNA"; gene "LOC115212426"; ID ""; gene_name "LOC115212426"; transcript_id "XM_029781340.2"; product "sorbin and SH3 domain-containing protein 1, transcript variant X7"; exon_number "18"; model_evidence "Supporting evidence includes similarity to: 2 Proteins, and 100% coverage of the annotated genomic feature by RNAseq alignments, including 12 samples with support for all annotated introns";
NC_043001.1	Gnomon	exon	45280304	45280342	.	-	.	gene_id "LOC115212426"; db_xref "GeneID:115212426"; gbkey "mRNA"; gene "LOC115212426"; ID ""; gene_name "LOC115212426"; transcript_id "XM_029781340.2"; product "sorbin and SH3 domain-containing protein 1, transcript variant X7"; exon_number "17"; model_evidence "Supporting evidence includes similarity to: 2 Proteins, and 100% coverage of the annotated genomic feature by RNAseq alignments, including 12 samples with support for all annotated introns";
NC_043001.1	Gnomon	exon	45287898	45288012	.	-	.	gene_id "LOC115212426"; db_xref "GeneID:115212426"; gbkey "mRNA"; gene "LOC115212426"; ID ""; gene_name "LOC115212426"; transcript_id "XM_029781340.2"; product "sorbin and SH3 domain-containing protein 1, transcript variant X7"; exon_number "16"; model_evidence "Supporting evidence includes similarity to: 2 Proteins, and 100% coverage of the annotated genomic feature by RNAseq alignments, including 12 samples with support for all annotated introns";
NC_043001.1	Gnomon	exon	45290238	45290340	.	-	.	gene_id "LOC115212426"; db_xref "GeneID:115212426"; gbkey "mRNA"; gene "LOC115212426"; ID ""; gene_name "LOC115212426"; transcript_id "XM_029781340.2"; product "sorbin and SH3 domain-containing protein 1, transcript variant X7"; exon_number "15"; model_evidence "Supporting evidence includes similarity to: 2 Proteins, and 100% coverage of the annotated genomic feature by RNAseq alignments, including 12 samples with support for all annotated introns";
NC_043001.1	Gnomon	exon	45310699	45310746	.	-	.	gene_id "LOC115212426"; db_xref "GeneID:115212426"; gbkey "mRNA"; gene "LOC115212426"; ID ""; gene_name "LOC115212426"; transcript_id "XM_029781340.2"; product "sorbin and SH3 domain-containing protein 1, transcript variant X7"; exon_number "14"; model_evidence "Supporting evidence includes similarity to: 2 Proteins, and 100% coverage of the annotated genomic feature by RNAseq alignments, including 12 samples with support for all annotated introns";
NC_043001.1	Gnomon	exon	45321700	45321747	.	-	.	gene_id "LOC115212426"; db_xref "GeneID:115212426"; gbkey "mRNA"; gene "LOC115212426"; ID ""; gene_name "LOC115212426"; transcript_id "XM_029781340.2"; product "sorbin and SH3 domain-containing protein 1, transcript variant X7"; exon_number "13"; model_evidence "Supporting evidence includes similarity to: 2 Proteins, and 100% coverage of the annotated genomic feature by RNAseq alignments, including 12 samples with support for all annotated introns";
NC_043001.1	Gnomon	exon	45325346	45325421	.	-	.	gene_id "LOC115212426"; db_xref "GeneID:115212426"; gbkey "mRNA"; gene "LOC115212426"; ID ""; gene_name "LOC115212426"; transcript_id "XM_029781340.2"; product "sorbin and SH3 domain-containing protein 1, transcript variant X7"; exon_number "12"; model_evidence "Supporting evidence includes similarity to: 2 Proteins, and 100% coverage of the annotated genomic feature by RNAseq alignments, including 12 samples with support for all annotated introns";
NC_043001.1	Gnomon	exon	45331168	45331361	.	-	.	gene_id "LOC115212426"; db_xref "GeneID:115212426"; gbkey "mRNA"; gene "LOC115212426"; ID ""; gene_name "LOC115212426"; transcript_id "XM_029781340.2"; product "sorbin and SH3 domain-containing protein 1, transcript variant X7"; exon_number "11"; model_evidence "Supporting evidence includes similarity to: 2 Proteins, and 100% coverage of the annotated genomic feature by RNAseq alignments, including 12 samples with support for all annotated introns";
NC_043001.1	Gnomon	exon	45348118	45348409	.	-	.	gene_id "LOC115212426"; db_xref "GeneID:115212426"; gbkey "mRNA"; gene "LOC115212426"; ID ""; gene_name "LOC115212426"; transcript_id "XM_029781340.2"; product "sorbin and SH3 domain-containing protein 1, transcript variant X7"; exon_number "10"; model_evidence "Supporting evidence includes similarity to: 2 Proteins, and 100% coverage of the annotated genomic feature by RNAseq alignments, including 12 samples with support for all annotated introns";
NC_043001.1	Gnomon	exon	45349868	45350061	.	-	.	gene_id "LOC115212426"; db_xref "GeneID:115212426"; gbkey "mRNA"; gene "LOC115212426"; ID ""; gene_name "LOC115212426"; transcript_id "XM_029781340.2"; product "sorbin and SH3 domain-containing protein 1, transcript variant X7"; exon_number "9"; model_evidence "Supporting evidence includes similarity to: 2 Proteins, and 100% coverage of the annotated genomic feature by RNAseq alignments, including 12 samples with support for all annotated introns";
NC_043001.1	Gnomon	exon	45350667	45350741	.	-	.	gene_id "LOC115212426"; db_xref "GeneID:115212426"; gbkey "mRNA"; gene "LOC115212426"; ID ""; gene_name "LOC115212426"; transcript_id "XM_029781340.2"; product "sorbin and SH3 domain-containing protein 1, transcript variant X7"; exon_number "8"; model_evidence "Supporting evidence includes similarity to: 2 Proteins, and 100% coverage of the annotated genomic feature by RNAseq alignments, including 12 samples with support for all annotated introns";
NC_043001.1	Gnomon	exon	45354816	45354884	.	-	.	gene_id "LOC115212426"; db_xref "GeneID:115212426"; gbkey "mRNA"; gene "LOC115212426"; ID ""; gene_name "LOC115212426"; transcript_id "XM_029781340.2"; product "sorbin and SH3 domain-containing protein 1, transcript variant X7"; exon_number "7"; model_evidence "Supporting evidence includes similarity to: 2 Proteins, and 100% coverage of the annotated genomic feature by RNAseq alignments, including 12 samples with support for all annotated introns";
NC_043001.1	Gnomon	exon	45362332	45362916	.	-	.	gene_id "LOC115212426"; db_xref "GeneID:115212426"; gbkey "mRNA"; gene "LOC115212426"; ID ""; gene_name "LOC115212426"; transcript_id "XM_029781340.2"; product "sorbin and SH3 domain-containing protein 1, transcript variant X7"; exon_number "6"; model_evidence "Supporting evidence includes similarity to: 2 Proteins, and 100% coverage of the annotated genomic feature by RNAseq alignments, including 12 samples with support for all annotated introns";
NC_043001.1	Gnomon	exon	45375865	45376014	.	-	.	gene_id "LOC115212426"; db_xref "GeneID:115212426"; gbkey "mRNA"; gene "LOC115212426"; ID ""; gene_name "LOC115212426"; transcript_id "XM_029781340.2"; product "sorbin and SH3 domain-containing protein 1, transcript variant X7"; exon_number "5"; model_evidence "Supporting evidence includes similarity to: 2 Proteins, and 100% coverage of the annotated genomic feature by RNAseq alignments, including 12 samples with support for all annotated introns";
NC_043001.1	Gnomon	exon	45385861	45386010	.	-	.	gene_id "LOC115212426"; db_xref "GeneID:115212426"; gbkey "mRNA"; gene "LOC115212426"; ID ""; gene_name "LOC115212426"; transcript_id "XM_029781340.2"; product "sorbin and SH3 domain-containing protein 1, transcript variant X7"; exon_number "4"; model_evidence "Supporting evidence includes similarity to: 2 Proteins, and 100% coverage of the annotated genomic feature by RNAseq alignments, including 12 samples with support for all annotated introns";
NC_043001.1	Gnomon	exon	45395898	45395950	.	-	.	gene_id "LOC115212426"; db_xref "GeneID:115212426"; gbkey "mRNA"; gene "LOC115212426"; ID ""; gene_name "LOC115212426"; transcript_id "XM_029781340.2"; product "sorbin and SH3 domain-containing protein 1, transcript variant X7"; exon_number "3"; model_evidence "Supporting evidence includes similarity to: 2 Proteins, and 100% coverage of the annotated genomic feature by RNAseq alignments, including 12 samples with support for all annotated introns";
NC_043001.1	Gnomon	exon	45442223	45442365	.	-	.	gene_id "LOC115212426"; db_xref "GeneID:115212426"; gbkey "mRNA"; gene "LOC115212426"; ID ""; gene_name "LOC115212426"; transcript_id "XM_029781340.2"; product "sorbin and SH3 domain-containing protein 1, transcript variant X7"; exon_number "2"; model_evidence "Supporting evidence includes similarity to: 2 Proteins, and 100% coverage of the annotated genomic feature by RNAseq alignments, including 12 samples with support for all annotated introns";
NC_043001.1	Gnomon	exon	45511574	45511738	.	-	.	gene_id "LOC115212426"; db_xref "GeneID:115212426"; gbkey "mRNA"; gene "LOC115212426"; ID ""; gene_name "LOC115212426"; transcript_id "XM_029781340.2"; product "sorbin and SH3 domain-containing protein 1, transcript variant X7"; exon_number "1"; model_evidence "Supporting evidence includes similarity to: 2 Proteins, and 100% coverage of the annotated genomic feature by RNAseq alignments, including 12 samples with support for all annotated introns";
NC_043001.1	Gnomon	start_codon	45395905	45395907	.	-	0	gene_id "LOC115212426"; db_xref "GeneID:115212426"; gbkey "CDS"; gene "LOC115212426"; ID ""; gene_name "LOC115212426"; transcript_id "XM_029781340.2"; product "sorbin and SH3 domain-containing protein 1 isoform X6"; protein_id "XP_029637200.1"; exon_number "3";
NC_043001.1	Gnomon	stop_codon	45082103	45082104	.	-	2	gene_id "LOC115212426"; db_xref "GeneID:115212426"; gbkey "CDS"; gene "LOC115212426"; ID ""; gene_name "LOC115212426"; transcript_id "XM_029781340.2"; product "sorbin and SH3 domain-containing protein 1 isoform X6"; protein_id "XP_029637200.1"; exon_number "29";
NC_043001.1	Gnomon	stop_codon	45087546	45087546	.	-	0	gene_id "LOC115212426"; db_xref "GeneID:115212426"; gbkey "CDS"; gene "LOC115212426"; ID ""; gene_name "LOC115212426"; transcript_id "XM_029781340.2"; product "sorbin and SH3 domain-containing protein 1 isoform X6"; protein_id "XP_029637200.1"; exon_number "28";
NC_043001.1	Gnomon	transcript	45082060	45511738	.	-	.	gene_id "LOC115212426"; ID "XM_029781341.2"; gene_name "LOC115212426"; transcript_id "XM_029781341.2";
NC_043001.1	Gnomon	CDS	45087547	45087712	.	-	1	gene_id "LOC115212426"; db_xref "GeneID:115212426"; gbkey "CDS"; gene "LOC115212426"; ID ""; gene_name "LOC115212426"; transcript_id "XM_029781341.2"; product "sorbin and SH3 domain-containing protein 1 isoform X7"; protein_id "XP_029637201.1"; exon_number "27";
NC_043001.1	Gnomon	CDS	45089351	45089714	.	-	2	gene_id "LOC115212426"; db_xref "GeneID:115212426"; gbkey "CDS"; gene "LOC115212426"; ID ""; gene_name "LOC115212426"; transcript_id "XM_029781341.2"; product "sorbin and SH3 domain-containing protein 1 isoform X7"; protein_id "XP_029637201.1"; exon_number "26";
NC_043001.1	Gnomon	CDS	45091358	45091520	.	-	0	gene_id "LOC115212426"; db_xref "GeneID:115212426"; gbkey "CDS"; gene "LOC115212426"; ID ""; gene_name "LOC115212426"; transcript_id "XM_029781341.2"; product "sorbin and SH3 domain-containing protein 1 isoform X7"; protein_id "XP_029637201.1"; exon_number "25";
NC_043001.1	Gnomon	CDS	45092294	45092404	.	-	0	gene_id "LOC115212426"; db_xref "GeneID:115212426"; gbkey "CDS"; gene "LOC115212426"; ID ""; gene_name "LOC115212426"; transcript_id "XM_029781341.2"; product "sorbin and SH3 domain-containing protein 1 isoform X7"; protein_id "XP_029637201.1"; exon_number "24";
NC_043001.1	Gnomon	CDS	45095972	45096086	.	-	1	gene_id "LOC115212426"; db_xref "GeneID:115212426"; gbkey "CDS"; gene "LOC115212426"; ID ""; gene_name "LOC115212426"; transcript_id "XM_029781341.2"; product "sorbin and SH3 domain-containing protein 1 isoform X7"; protein_id "XP_029637201.1"; exon_number "23";
NC_043001.1	Gnomon	CDS	45106680	45106820	.	-	1	gene_id "LOC115212426"; db_xref "GeneID:115212426"; gbkey "CDS"; gene "LOC115212426"; ID ""; gene_name "LOC115212426"; transcript_id "XM_029781341.2"; product "sorbin and SH3 domain-containing protein 1 isoform X7"; protein_id "XP_029637201.1"; exon_number "22";
NC_043001.1	Gnomon	CDS	45116589	45116633	.	-	1	gene_id "LOC115212426"; db_xref "GeneID:115212426"; gbkey "CDS"; gene "LOC115212426"; ID ""; gene_name "LOC115212426"; transcript_id "XM_029781341.2"; product "sorbin and SH3 domain-containing protein 1 isoform X7"; protein_id "XP_029637201.1"; exon_number "21";
NC_043001.1	Gnomon	CDS	45121999	45122084	.	-	0	gene_id "LOC115212426"; db_xref "GeneID:115212426"; gbkey "CDS"; gene "LOC115212426"; ID ""; gene_name "LOC115212426"; transcript_id "XM_029781341.2"; product "sorbin and SH3 domain-containing protein 1 isoform X7"; protein_id "XP_029637201.1"; exon_number "20";
NC_043001.1	Gnomon	CDS	45134067	45134167	.	-	2	gene_id "LOC115212426"; db_xref "GeneID:115212426"; gbkey "CDS"; gene "LOC115212426"; ID ""; gene_name "LOC115212426"; transcript_id "XM_029781341.2"; product "sorbin and SH3 domain-containing protein 1 isoform X7"; protein_id "XP_029637201.1"; exon_number "19";
NC_043001.1	Gnomon	CDS	45182656	45182819	.	-	1	gene_id "LOC115212426"; db_xref "GeneID:115212426"; gbkey "CDS"; gene "LOC115212426"; ID ""; gene_name "LOC115212426"; transcript_id "XM_029781341.2"; product "sorbin and SH3 domain-containing protein 1 isoform X7"; protein_id "XP_029637201.1"; exon_number "18";
NC_043001.1	Gnomon	CDS	45254907	45254956	.	-	0	gene_id "LOC115212426"; db_xref "GeneID:115212426"; gbkey "CDS"; gene "LOC115212426"; ID ""; gene_name "LOC115212426"; transcript_id "XM_029781341.2"; product "sorbin and SH3 domain-containing protein 1 isoform X7"; protein_id "XP_029637201.1"; exon_number "17";
NC_043001.1	Gnomon	CDS	45280304	45280342	.	-	0	gene_id "LOC115212426"; db_xref "GeneID:115212426"; gbkey "CDS"; gene "LOC115212426"; ID ""; gene_name "LOC115212426"; transcript_id "XM_029781341.2"; product "sorbin and SH3 domain-containing protein 1 isoform X7"; protein_id "XP_029637201.1"; exon_number "16";
NC_043001.1	Gnomon	CDS	45287898	45288012	.	-	1	gene_id "LOC115212426"; db_xref "GeneID:115212426"; gbkey "CDS"; gene "LOC115212426"; ID ""; gene_name "LOC115212426"; transcript_id "XM_029781341.2"; product "sorbin and SH3 domain-containing protein 1 isoform X7"; protein_id "XP_029637201.1"; exon_number "15";
NC_043001.1	Gnomon	CDS	45290238	45290340	.	-	2	gene_id "LOC115212426"; db_xref "GeneID:115212426"; gbkey "CDS"; gene "LOC115212426"; ID ""; gene_name "LOC115212426"; transcript_id "XM_029781341.2"; product "sorbin and SH3 domain-containing protein 1 isoform X7"; protein_id "XP_029637201.1"; exon_number "14";
NC_043001.1	Gnomon	CDS	45325346	45325421	.	-	0	gene_id "LOC115212426"; db_xref "GeneID:115212426"; gbkey "CDS"; gene "LOC115212426"; ID ""; gene_name "LOC115212426"; transcript_id "XM_029781341.2"; product "sorbin and SH3 domain-containing protein 1 isoform X7"; protein_id "XP_029637201.1"; exon_number "13";
NC_043001.1	Gnomon	CDS	45331168	45331361	.	-	2	gene_id "LOC115212426"; db_xref "GeneID:115212426"; gbkey "CDS"; gene "LOC115212426"; ID ""; gene_name "LOC115212426"; transcript_id "XM_029781341.2"; product "sorbin and SH3 domain-containing protein 1 isoform X7"; protein_id "XP_029637201.1"; exon_number "12";
NC_043001.1	Gnomon	CDS	45343727	45343792	.	-	2	gene_id "LOC115212426"; db_xref "GeneID:115212426"; gbkey "CDS"; gene "LOC115212426"; ID ""; gene_name "LOC115212426"; transcript_id "XM_029781341.2"; product "sorbin and SH3 domain-containing protein 1 isoform X7"; protein_id "XP_029637201.1"; exon_number "11";
NC_043001.1	Gnomon	CDS	45348118	45348409	.	-	0	gene_id "LOC115212426"; db_xref "GeneID:115212426"; gbkey "CDS"; gene "LOC115212426"; ID ""; gene_name "LOC115212426"; transcript_id "XM_029781341.2"; product "sorbin and SH3 domain-containing protein 1 isoform X7"; protein_id "XP_029637201.1"; exon_number "10";
NC_043001.1	Gnomon	CDS	45349868	45350061	.	-	2	gene_id "LOC115212426"; db_xref "GeneID:115212426"; gbkey "CDS"; gene "LOC115212426"; ID ""; gene_name "LOC115212426"; transcript_id "XM_029781341.2"; product "sorbin and SH3 domain-containing protein 1 isoform X7"; protein_id "XP_029637201.1"; exon_number "9";
NC_043001.1	Gnomon	CDS	45350667	45350741	.	-	2	gene_id "LOC115212426"; db_xref "GeneID:115212426"; gbkey "CDS"; gene "LOC115212426"; ID ""; gene_name "LOC115212426"; transcript_id "XM_029781341.2"; product "sorbin and SH3 domain-containing protein 1 isoform X7"; protein_id "XP_029637201.1"; exon_number "8";
NC_043001.1	Gnomon	CDS	45354816	45354884	.	-	2	gene_id "LOC115212426"; db_xref "GeneID:115212426"; gbkey "CDS"; gene "LOC115212426"; ID ""; gene_name "LOC115212426"; transcript_id "XM_029781341.2"; product "sorbin and SH3 domain-containing protein 1 isoform X7"; protein_id "XP_029637201.1"; exon_number "7";
NC_043001.1	Gnomon	CDS	45362332	45362916	.	-	2	gene_id "LOC115212426"; db_xref "GeneID:115212426"; gbkey "CDS"; gene "LOC115212426"; ID ""; gene_name "LOC115212426"; transcript_id "XM_029781341.2"; product "sorbin and SH3 domain-containing protein 1 isoform X7"; protein_id "XP_029637201.1"; exon_number "6";
NC_043001.1	Gnomon	CDS	45375865	45376014	.	-	2	gene_id "LOC115212426"; db_xref "GeneID:115212426"; gbkey "CDS"; gene "LOC115212426"; ID ""; gene_name "LOC115212426"; transcript_id "XM_029781341.2"; product "sorbin and SH3 domain-containing protein 1 isoform X7"; protein_id "XP_029637201.1"; exon_number "5";
NC_043001.1	Gnomon	CDS	45385861	45386010	.	-	2	gene_id "LOC115212426"; db_xref "GeneID:115212426"; gbkey "CDS"; gene "LOC115212426"; ID ""; gene_name "LOC115212426"; transcript_id "XM_029781341.2"; product "sorbin and SH3 domain-containing protein 1 isoform X7"; protein_id "XP_029637201.1"; exon_number "4";
NC_043001.1	Gnomon	CDS	45395898	45395907	.	-	0	gene_id "LOC115212426"; db_xref "GeneID:115212426"; gbkey "CDS"; gene "LOC115212426"; ID ""; gene_name "LOC115212426"; transcript_id "XM_029781341.2"; product "sorbin and SH3 domain-containing protein 1 isoform X7"; protein_id "XP_029637201.1"; exon_number "3";
NC_043001.1	Gnomon	exon	45082060	45082104	.	-	.	gene_id "LOC115212426"; db_xref "GeneID:115212426"; gbkey "mRNA"; gene "LOC115212426"; ID ""; gene_name "LOC115212426"; transcript_id "XM_029781341.2"; product "sorbin and SH3 domain-containing protein 1, transcript variant X8"; exon_number "28"; model_evidence "Supporting evidence includes similarity to: 2 Proteins, and 100% coverage of the annotated genomic feature by RNAseq alignments, including 12 samples with support for all annotated introns";
NC_043001.1	Gnomon	exon	45087546	45087712	.	-	.	gene_id "LOC115212426"; db_xref "GeneID:115212426"; gbkey "mRNA"; gene "LOC115212426"; ID ""; gene_name "LOC115212426"; transcript_id "XM_029781341.2"; product "sorbin and SH3 domain-containing protein 1, transcript variant X8"; exon_number "27"; model_evidence "Supporting evidence includes similarity to: 2 Proteins, and 100% coverage of the annotated genomic feature by RNAseq alignments, including 12 samples with support for all annotated introns";
NC_043001.1	Gnomon	exon	45089351	45089714	.	-	.	gene_id "LOC115212426"; db_xref "GeneID:115212426"; gbkey "mRNA"; gene "LOC115212426"; ID ""; gene_name "LOC115212426"; transcript_id "XM_029781341.2"; product "sorbin and SH3 domain-containing protein 1, transcript variant X8"; exon_number "26"; model_evidence "Supporting evidence includes similarity to: 2 Proteins, and 100% coverage of the annotated genomic feature by RNAseq alignments, including 12 samples with support for all annotated introns";
NC_043001.1	Gnomon	exon	45091358	45091520	.	-	.	gene_id "LOC115212426"; db_xref "GeneID:115212426"; gbkey "mRNA"; gene "LOC115212426"; ID ""; gene_name "LOC115212426"; transcript_id "XM_029781341.2"; product "sorbin and SH3 domain-containing protein 1, transcript variant X8"; exon_number "25"; model_evidence "Supporting evidence includes similarity to: 2 Proteins, and 100% coverage of the annotated genomic feature by RNAseq alignments, including 12 samples with support for all annotated introns";
NC_043001.1	Gnomon	exon	45092294	45092404	.	-	.	gene_id "LOC115212426"; db_xref "GeneID:115212426"; gbkey "mRNA"; gene "LOC115212426"; ID ""; gene_name "LOC115212426"; transcript_id "XM_029781341.2"; product "sorbin and SH3 domain-containing protein 1, transcript variant X8"; exon_number "24"; model_evidence "Supporting evidence includes similarity to: 2 Proteins, and 100% coverage of the annotated genomic feature by RNAseq alignments, including 12 samples with support for all annotated introns";
NC_043001.1	Gnomon	exon	45095972	45096086	.	-	.	gene_id "LOC115212426"; db_xref "GeneID:115212426"; gbkey "mRNA"; gene "LOC115212426"; ID ""; gene_name "LOC115212426"; transcript_id "XM_029781341.2"; product "sorbin and SH3 domain-containing protein 1, transcript variant X8"; exon_number "23"; model_evidence "Supporting evidence includes similarity to: 2 Proteins, and 100% coverage of the annotated genomic feature by RNAseq alignments, including 12 samples with support for all annotated introns";
NC_043001.1	Gnomon	exon	45106680	45106820	.	-	.	gene_id "LOC115212426"; db_xref "GeneID:115212426"; gbkey "mRNA"; gene "LOC115212426"; ID ""; gene_name "LOC115212426"; transcript_id "XM_029781341.2"; product "sorbin and SH3 domain-containing protein 1, transcript variant X8"; exon_number "22"; model_evidence "Supporting evidence includes similarity to: 2 Proteins, and 100% coverage of the annotated genomic feature by RNAseq alignments, including 12 samples with support for all annotated introns";
NC_043001.1	Gnomon	exon	45116589	45116633	.	-	.	gene_id "LOC115212426"; db_xref "GeneID:115212426"; gbkey "mRNA"; gene "LOC115212426"; ID ""; gene_name "LOC115212426"; transcript_id "XM_029781341.2"; product "sorbin and SH3 domain-containing protein 1, transcript variant X8"; exon_number "21"; model_evidence "Supporting evidence includes similarity to: 2 Proteins, and 100% coverage of the annotated genomic feature by RNAseq alignments, including 12 samples with support for all annotated introns";
NC_043001.1	Gnomon	exon	45121999	45122084	.	-	.	gene_id "LOC115212426"; db_xref "GeneID:115212426"; gbkey "mRNA"; gene "LOC115212426"; ID ""; gene_name "LOC115212426"; transcript_id "XM_029781341.2"; product "sorbin and SH3 domain-containing protein 1, transcript variant X8"; exon_number "20"; model_evidence "Supporting evidence includes similarity to: 2 Proteins, and 100% coverage of the annotated genomic feature by RNAseq alignments, including 12 samples with support for all annotated introns";
NC_043001.1	Gnomon	exon	45134067	45134167	.	-	.	gene_id "LOC115212426"; db_xref "GeneID:115212426"; gbkey "mRNA"; gene "LOC115212426"; ID ""; gene_name "LOC115212426"; transcript_id "XM_029781341.2"; product "sorbin and SH3 domain-containing protein 1, transcript variant X8"; exon_number "19"; model_evidence "Supporting evidence includes similarity to: 2 Proteins, and 100% coverage of the annotated genomic feature by RNAseq alignments, including 12 samples with support for all annotated introns";
NC_043001.1	Gnomon	exon	45182656	45182819	.	-	.	gene_id "LOC115212426"; db_xref "GeneID:115212426"; gbkey "mRNA"; gene "LOC115212426"; ID ""; gene_name "LOC115212426"; transcript_id "XM_029781341.2"; product "sorbin and SH3 domain-containing protein 1, transcript variant X8"; exon_number "18"; model_evidence "Supporting evidence includes similarity to: 2 Proteins, and 100% coverage of the annotated genomic feature by RNAseq alignments, including 12 samples with support for all annotated introns";
NC_043001.1	Gnomon	exon	45254907	45254956	.	-	.	gene_id "LOC115212426"; db_xref "GeneID:115212426"; gbkey "mRNA"; gene "LOC115212426"; ID ""; gene_name "LOC115212426"; transcript_id "XM_029781341.2"; product "sorbin and SH3 domain-containing protein 1, transcript variant X8"; exon_number "17"; model_evidence "Supporting evidence includes similarity to: 2 Proteins, and 100% coverage of the annotated genomic feature by RNAseq alignments, including 12 samples with support for all annotated introns";
NC_043001.1	Gnomon	exon	45280304	45280342	.	-	.	gene_id "LOC115212426"; db_xref "GeneID:115212426"; gbkey "mRNA"; gene "LOC115212426"; ID ""; gene_name "LOC115212426"; transcript_id "XM_029781341.2"; product "sorbin and SH3 domain-containing protein 1, transcript variant X8"; exon_number "16"; model_evidence "Supporting evidence includes similarity to: 2 Proteins, and 100% coverage of the annotated genomic feature by RNAseq alignments, including 12 samples with support for all annotated introns";
NC_043001.1	Gnomon	exon	45287898	45288012	.	-	.	gene_id "LOC115212426"; db_xref "GeneID:115212426"; gbkey "mRNA"; gene "LOC115212426"; ID ""; gene_name "LOC115212426"; transcript_id "XM_029781341.2"; product "sorbin and SH3 domain-containing protein 1, transcript variant X8"; exon_number "15"; model_evidence "Supporting evidence includes similarity to: 2 Proteins, and 100% coverage of the annotated genomic feature by RNAseq alignments, including 12 samples with support for all annotated introns";
NC_043001.1	Gnomon	exon	45290238	45290340	.	-	.	gene_id "LOC115212426"; db_xref "GeneID:115212426"; gbkey "mRNA"; gene "LOC115212426"; ID ""; gene_name "LOC115212426"; transcript_id "XM_029781341.2"; product "sorbin and SH3 domain-containing protein 1, transcript variant X8"; exon_number "14"; model_evidence "Supporting evidence includes similarity to: 2 Proteins, and 100% coverage of the annotated genomic feature by RNAseq alignments, including 12 samples with support for all annotated introns";
NC_043001.1	Gnomon	exon	45325346	45325421	.	-	.	gene_id "LOC115212426"; db_xref "GeneID:115212426"; gbkey "mRNA"; gene "LOC115212426"; ID ""; gene_name "LOC115212426"; transcript_id "XM_029781341.2"; product "sorbin and SH3 domain-containing protein 1, transcript variant X8"; exon_number "13"; model_evidence "Supporting evidence includes similarity to: 2 Proteins, and 100% coverage of the annotated genomic feature by RNAseq alignments, including 12 samples with support for all annotated introns";
NC_043001.1	Gnomon	exon	45331168	45331361	.	-	.	gene_id "LOC115212426"; db_xref "GeneID:115212426"; gbkey "mRNA"; gene "LOC115212426"; ID ""; gene_name "LOC115212426"; transcript_id "XM_029781341.2"; product "sorbin and SH3 domain-containing protein 1, transcript variant X8"; exon_number "12"; model_evidence "Supporting evidence includes similarity to: 2 Proteins, and 100% coverage of the annotated genomic feature by RNAseq alignments, including 12 samples with support for all annotated introns";
NC_043001.1	Gnomon	exon	45343727	45343792	.	-	.	gene_id "LOC115212426"; db_xref "GeneID:115212426"; gbkey "mRNA"; gene "LOC115212426"; ID ""; gene_name "LOC115212426"; transcript_id "XM_029781341.2"; product "sorbin and SH3 domain-containing protein 1, transcript variant X8"; exon_number "11"; model_evidence "Supporting evidence includes similarity to: 2 Proteins, and 100% coverage of the annotated genomic feature by RNAseq alignments, including 12 samples with support for all annotated introns";
NC_043001.1	Gnomon	exon	45348118	45348409	.	-	.	gene_id "LOC115212426"; db_xref "GeneID:115212426"; gbkey "mRNA"; gene "LOC115212426"; ID ""; gene_name "LOC115212426"; transcript_id "XM_029781341.2"; product "sorbin and SH3 domain-containing protein 1, transcript variant X8"; exon_number "10"; model_evidence "Supporting evidence includes similarity to: 2 Proteins, and 100% coverage of the annotated genomic feature by RNAseq alignments, including 12 samples with support for all annotated introns";
NC_043001.1	Gnomon	exon	45349868	45350061	.	-	.	gene_id "LOC115212426"; db_xref "GeneID:115212426"; gbkey "mRNA"; gene "LOC115212426"; ID ""; gene_name "LOC115212426"; transcript_id "XM_029781341.2"; product "sorbin and SH3 domain-containing protein 1, transcript variant X8"; exon_number "9"; model_evidence "Supporting evidence includes similarity to: 2 Proteins, and 100% coverage of the annotated genomic feature by RNAseq alignments, including 12 samples with support for all annotated introns";
NC_043001.1	Gnomon	exon	45350667	45350741	.	-	.	gene_id "LOC115212426"; db_xref "GeneID:115212426"; gbkey "mRNA"; gene "LOC115212426"; ID ""; gene_name "LOC115212426"; transcript_id "XM_029781341.2"; product "sorbin and SH3 domain-containing protein 1, transcript variant X8"; exon_number "8"; model_evidence "Supporting evidence includes similarity to: 2 Proteins, and 100% coverage of the annotated genomic feature by RNAseq alignments, including 12 samples with support for all annotated introns";
NC_043001.1	Gnomon	exon	45354816	45354884	.	-	.	gene_id "LOC115212426"; db_xref "GeneID:115212426"; gbkey "mRNA"; gene "LOC115212426"; ID ""; gene_name "LOC115212426"; transcript_id "XM_029781341.2"; product "sorbin and SH3 domain-containing protein 1, transcript variant X8"; exon_number "7"; model_evidence "Supporting evidence includes similarity to: 2 Proteins, and 100% coverage of the annotated genomic feature by RNAseq alignments, including 12 samples with support for all annotated introns";
NC_043001.1	Gnomon	exon	45362332	45362916	.	-	.	gene_id "LOC115212426"; db_xref "GeneID:115212426"; gbkey "mRNA"; gene "LOC115212426"; ID ""; gene_name "LOC115212426"; transcript_id "XM_029781341.2"; product "sorbin and SH3 domain-containing protein 1, transcript variant X8"; exon_number "6"; model_evidence "Supporting evidence includes similarity to: 2 Proteins, and 100% coverage of the annotated genomic feature by RNAseq alignments, including 12 samples with support for all annotated introns";
NC_043001.1	Gnomon	exon	45375865	45376014	.	-	.	gene_id "LOC115212426"; db_xref "GeneID:115212426"; gbkey "mRNA"; gene "LOC115212426"; ID ""; gene_name "LOC115212426"; transcript_id "XM_029781341.2"; product "sorbin and SH3 domain-containing protein 1, transcript variant X8"; exon_number "5"; model_evidence "Supporting evidence includes similarity to: 2 Proteins, and 100% coverage of the annotated genomic feature by RNAseq alignments, including 12 samples with support for all annotated introns";
NC_043001.1	Gnomon	exon	45385861	45386010	.	-	.	gene_id "LOC115212426"; db_xref "GeneID:115212426"; gbkey "mRNA"; gene "LOC115212426"; ID ""; gene_name "LOC115212426"; transcript_id "XM_029781341.2"; product "sorbin and SH3 domain-containing protein 1, transcript variant X8"; exon_number "4"; model_evidence "Supporting evidence includes similarity to: 2 Proteins, and 100% coverage of the annotated genomic feature by RNAseq alignments, including 12 samples with support for all annotated introns";
NC_043001.1	Gnomon	exon	45395898	45395950	.	-	.	gene_id "LOC115212426"; db_xref "GeneID:115212426"; gbkey "mRNA"; gene "LOC115212426"; ID ""; gene_name "LOC115212426"; transcript_id "XM_029781341.2"; product "sorbin and SH3 domain-containing protein 1, transcript variant X8"; exon_number "3"; model_evidence "Supporting evidence includes similarity to: 2 Proteins, and 100% coverage of the annotated genomic feature by RNAseq alignments, including 12 samples with support for all annotated introns";
NC_043001.1	Gnomon	exon	45442223	45442365	.	-	.	gene_id "LOC115212426"; db_xref "GeneID:115212426"; gbkey "mRNA"; gene "LOC115212426"; ID ""; gene_name "LOC115212426"; transcript_id "XM_029781341.2"; product "sorbin and SH3 domain-containing protein 1, transcript variant X8"; exon_number "2"; model_evidence "Supporting evidence includes similarity to: 2 Proteins, and 100% coverage of the annotated genomic feature by RNAseq alignments, including 12 samples with support for all annotated introns";
NC_043001.1	Gnomon	exon	45511574	45511738	.	-	.	gene_id "LOC115212426"; db_xref "GeneID:115212426"; gbkey "mRNA"; gene "LOC115212426"; ID ""; gene_name "LOC115212426"; transcript_id "XM_029781341.2"; product "sorbin and SH3 domain-containing protein 1, transcript variant X8"; exon_number "1"; model_evidence "Supporting evidence includes similarity to: 2 Proteins, and 100% coverage of the annotated genomic feature by RNAseq alignments, including 12 samples with support for all annotated introns";
NC_043001.1	Gnomon	start_codon	45395905	45395907	.	-	0	gene_id "LOC115212426"; db_xref "GeneID:115212426"; gbkey "CDS"; gene "LOC115212426"; ID ""; gene_name "LOC115212426"; transcript_id "XM_029781341.2"; product "sorbin and SH3 domain-containing protein 1 isoform X7"; protein_id "XP_029637201.1"; exon_number "3";
NC_043001.1	Gnomon	stop_codon	45082103	45082104	.	-	2	gene_id "LOC115212426"; db_xref "GeneID:115212426"; gbkey "CDS"; gene "LOC115212426"; ID ""; gene_name "LOC115212426"; transcript_id "XM_029781341.2"; product "sorbin and SH3 domain-containing protein 1 isoform X7"; protein_id "XP_029637201.1"; exon_number "28";
NC_043001.1	Gnomon	stop_codon	45087546	45087546	.	-	0	gene_id "LOC115212426"; db_xref "GeneID:115212426"; gbkey "CDS"; gene "LOC115212426"; ID ""; gene_name "LOC115212426"; transcript_id "XM_029781341.2"; product "sorbin and SH3 domain-containing protein 1 isoform X7"; protein_id "XP_029637201.1"; exon_number "27";
NC_043001.1	Gnomon	transcript	45082060	45511737	.	-	.	gene_id "LOC115212426"; ID "XM_029781342.2"; gene_name "LOC115212426"; transcript_id "XM_029781342.2";
NC_043001.1	Gnomon	CDS	45087547	45087712	.	-	1	gene_id "LOC115212426"; db_xref "GeneID:115212426"; gbkey "CDS"; gene "LOC115212426"; ID ""; gene_name "LOC115212426"; transcript_id "XM_029781342.2"; product "sorbin and SH3 domain-containing protein 1 isoform X8"; protein_id "XP_029637202.1"; exon_number "28";
NC_043001.1	Gnomon	CDS	45089351	45089714	.	-	2	gene_id "LOC115212426"; db_xref "GeneID:115212426"; gbkey "CDS"; gene "LOC115212426"; ID ""; gene_name "LOC115212426"; transcript_id "XM_029781342.2"; product "sorbin and SH3 domain-containing protein 1 isoform X8"; protein_id "XP_029637202.1"; exon_number "27";
NC_043001.1	Gnomon	CDS	45091358	45091520	.	-	0	gene_id "LOC115212426"; db_xref "GeneID:115212426"; gbkey "CDS"; gene "LOC115212426"; ID ""; gene_name "LOC115212426"; transcript_id "XM_029781342.2"; product "sorbin and SH3 domain-containing protein 1 isoform X8"; protein_id "XP_029637202.1"; exon_number "26";
NC_043001.1	Gnomon	CDS	45092294	45092404	.	-	0	gene_id "LOC115212426"; db_xref "GeneID:115212426"; gbkey "CDS"; gene "LOC115212426"; ID ""; gene_name "LOC115212426"; transcript_id "XM_029781342.2"; product "sorbin and SH3 domain-containing protein 1 isoform X8"; protein_id "XP_029637202.1"; exon_number "25";
NC_043001.1	Gnomon	CDS	45095972	45096086	.	-	1	gene_id "LOC115212426"; db_xref "GeneID:115212426"; gbkey "CDS"; gene "LOC115212426"; ID ""; gene_name "LOC115212426"; transcript_id "XM_029781342.2"; product "sorbin and SH3 domain-containing protein 1 isoform X8"; protein_id "XP_029637202.1"; exon_number "24";
NC_043001.1	Gnomon	CDS	45106680	45106820	.	-	1	gene_id "LOC115212426"; db_xref "GeneID:115212426"; gbkey "CDS"; gene "LOC115212426"; ID ""; gene_name "LOC115212426"; transcript_id "XM_029781342.2"; product "sorbin and SH3 domain-containing protein 1 isoform X8"; protein_id "XP_029637202.1"; exon_number "23";
NC_043001.1	Gnomon	CDS	45116589	45116633	.	-	1	gene_id "LOC115212426"; db_xref "GeneID:115212426"; gbkey "CDS"; gene "LOC115212426"; ID ""; gene_name "LOC115212426"; transcript_id "XM_029781342.2"; product "sorbin and SH3 domain-containing protein 1 isoform X8"; protein_id "XP_029637202.1"; exon_number "22";
NC_043001.1	Gnomon	CDS	45121999	45122084	.	-	0	gene_id "LOC115212426"; db_xref "GeneID:115212426"; gbkey "CDS"; gene "LOC115212426"; ID ""; gene_name "LOC115212426"; transcript_id "XM_029781342.2"; product "sorbin and SH3 domain-containing protein 1 isoform X8"; protein_id "XP_029637202.1"; exon_number "21";
NC_043001.1	Gnomon	CDS	45134067	45134167	.	-	2	gene_id "LOC115212426"; db_xref "GeneID:115212426"; gbkey "CDS"; gene "LOC115212426"; ID ""; gene_name "LOC115212426"; transcript_id "XM_029781342.2"; product "sorbin and SH3 domain-containing protein 1 isoform X8"; protein_id "XP_029637202.1"; exon_number "20";
NC_043001.1	Gnomon	CDS	45182656	45182819	.	-	1	gene_id "LOC115212426"; db_xref "GeneID:115212426"; gbkey "CDS"; gene "LOC115212426"; ID ""; gene_name "LOC115212426"; transcript_id "XM_029781342.2"; product "sorbin and SH3 domain-containing protein 1 isoform X8"; protein_id "XP_029637202.1"; exon_number "19";
NC_043001.1	Gnomon	CDS	45254907	45254956	.	-	0	gene_id "LOC115212426"; db_xref "GeneID:115212426"; gbkey "CDS"; gene "LOC115212426"; ID ""; gene_name "LOC115212426"; transcript_id "XM_029781342.2"; product "sorbin and SH3 domain-containing protein 1 isoform X8"; protein_id "XP_029637202.1"; exon_number "18";
NC_043001.1	Gnomon	CDS	45280304	45280342	.	-	0	gene_id "LOC115212426"; db_xref "GeneID:115212426"; gbkey "CDS"; gene "LOC115212426"; ID ""; gene_name "LOC115212426"; transcript_id "XM_029781342.2"; product "sorbin and SH3 domain-containing protein 1 isoform X8"; protein_id "XP_029637202.1"; exon_number "17";
NC_043001.1	Gnomon	CDS	45287898	45288012	.	-	1	gene_id "LOC115212426"; db_xref "GeneID:115212426"; gbkey "CDS"; gene "LOC115212426"; ID ""; gene_name "LOC115212426"; transcript_id "XM_029781342.2"; product "sorbin and SH3 domain-containing protein 1 isoform X8"; protein_id "XP_029637202.1"; exon_number "16";
NC_043001.1	Gnomon	CDS	45290238	45290340	.	-	2	gene_id "LOC115212426"; db_xref "GeneID:115212426"; gbkey "CDS"; gene "LOC115212426"; ID ""; gene_name "LOC115212426"; transcript_id "XM_029781342.2"; product "sorbin and SH3 domain-containing protein 1 isoform X8"; protein_id "XP_029637202.1"; exon_number "15";
NC_043001.1	Gnomon	CDS	45310699	45310746	.	-	2	gene_id "LOC115212426"; db_xref "GeneID:115212426"; gbkey "CDS"; gene "LOC115212426"; ID ""; gene_name "LOC115212426"; transcript_id "XM_029781342.2"; product "sorbin and SH3 domain-containing protein 1 isoform X8"; protein_id "XP_029637202.1"; exon_number "14";
NC_043001.1	Gnomon	CDS	45321700	45321747	.	-	2	gene_id "LOC115212426"; db_xref "GeneID:115212426"; gbkey "CDS"; gene "LOC115212426"; ID ""; gene_name "LOC115212426"; transcript_id "XM_029781342.2"; product "sorbin and SH3 domain-containing protein 1 isoform X8"; protein_id "XP_029637202.1"; exon_number "13";
NC_043001.1	Gnomon	CDS	45325346	45325421	.	-	0	gene_id "LOC115212426"; db_xref "GeneID:115212426"; gbkey "CDS"; gene "LOC115212426"; ID ""; gene_name "LOC115212426"; transcript_id "XM_029781342.2"; product "sorbin and SH3 domain-containing protein 1 isoform X8"; protein_id "XP_029637202.1"; exon_number "12";
NC_043001.1	Gnomon	CDS	45331168	45331361	.	-	2	gene_id "LOC115212426"; db_xref "GeneID:115212426"; gbkey "CDS"; gene "LOC115212426"; ID ""; gene_name "LOC115212426"; transcript_id "XM_029781342.2"; product "sorbin and SH3 domain-containing protein 1 isoform X8"; protein_id "XP_029637202.1"; exon_number "11";
NC_043001.1	Gnomon	CDS	45343727	45343792	.	-	2	gene_id "LOC115212426"; db_xref "GeneID:115212426"; gbkey "CDS"; gene "LOC115212426"; ID ""; gene_name "LOC115212426"; transcript_id "XM_029781342.2"; product "sorbin and SH3 domain-containing protein 1 isoform X8"; protein_id "XP_029637202.1"; exon_number "10";
NC_043001.1	Gnomon	CDS	45348118	45348409	.	-	0	gene_id "LOC115212426"; db_xref "GeneID:115212426"; gbkey "CDS"; gene "LOC115212426"; ID ""; gene_name "LOC115212426"; transcript_id "XM_029781342.2"; product "sorbin and SH3 domain-containing protein 1 isoform X8"; protein_id "XP_029637202.1"; exon_number "9";
NC_043001.1	Gnomon	CDS	45349868	45350061	.	-	2	gene_id "LOC115212426"; db_xref "GeneID:115212426"; gbkey "CDS"; gene "LOC115212426"; ID ""; gene_name "LOC115212426"; transcript_id "XM_029781342.2"; product "sorbin and SH3 domain-containing protein 1 isoform X8"; protein_id "XP_029637202.1"; exon_number "8";
NC_043001.1	Gnomon	CDS	45350667	45350741	.	-	2	gene_id "LOC115212426"; db_xref "GeneID:115212426"; gbkey "CDS"; gene "LOC115212426"; ID ""; gene_name "LOC115212426"; transcript_id "XM_029781342.2"; product "sorbin and SH3 domain-containing protein 1 isoform X8"; protein_id "XP_029637202.1"; exon_number "7";
NC_043001.1	Gnomon	CDS	45354816	45354884	.	-	2	gene_id "LOC115212426"; db_xref "GeneID:115212426"; gbkey "CDS"; gene "LOC115212426"; ID ""; gene_name "LOC115212426"; transcript_id "XM_029781342.2"; product "sorbin and SH3 domain-containing protein 1 isoform X8"; protein_id "XP_029637202.1"; exon_number "6";
NC_043001.1	Gnomon	CDS	45362332	45362916	.	-	2	gene_id "LOC115212426"; db_xref "GeneID:115212426"; gbkey "CDS"; gene "LOC115212426"; ID ""; gene_name "LOC115212426"; transcript_id "XM_029781342.2"; product "sorbin and SH3 domain-containing protein 1 isoform X8"; protein_id "XP_029637202.1"; exon_number "5";
NC_043001.1	Gnomon	CDS	45385861	45386010	.	-	2	gene_id "LOC115212426"; db_xref "GeneID:115212426"; gbkey "CDS"; gene "LOC115212426"; ID ""; gene_name "LOC115212426"; transcript_id "XM_029781342.2"; product "sorbin and SH3 domain-containing protein 1 isoform X8"; protein_id "XP_029637202.1"; exon_number "4";
NC_043001.1	Gnomon	CDS	45395898	45395907	.	-	0	gene_id "LOC115212426"; db_xref "GeneID:115212426"; gbkey "CDS"; gene "LOC115212426"; ID ""; gene_name "LOC115212426"; transcript_id "XM_029781342.2"; product "sorbin and SH3 domain-containing protein 1 isoform X8"; protein_id "XP_029637202.1"; exon_number "3";
NC_043001.1	Gnomon	exon	45082060	45082104	.	-	.	gene_id "LOC115212426"; db_xref "GeneID:115212426"; gbkey "mRNA"; gene "LOC115212426"; ID ""; gene_name "LOC115212426"; transcript_id "XM_029781342.2"; product "sorbin and SH3 domain-containing protein 1, transcript variant X9"; exon_number "29"; model_evidence "Supporting evidence includes similarity to: 2 Proteins, and 100% coverage of the annotated genomic feature by RNAseq alignments, including 12 samples with support for all annotated introns";
NC_043001.1	Gnomon	exon	45087546	45087712	.	-	.	gene_id "LOC115212426"; db_xref "GeneID:115212426"; gbkey "mRNA"; gene "LOC115212426"; ID ""; gene_name "LOC115212426"; transcript_id "XM_029781342.2"; product "sorbin and SH3 domain-containing protein 1, transcript variant X9"; exon_number "28"; model_evidence "Supporting evidence includes similarity to: 2 Proteins, and 100% coverage of the annotated genomic feature by RNAseq alignments, including 12 samples with support for all annotated introns";
NC_043001.1	Gnomon	exon	45089351	45089714	.	-	.	gene_id "LOC115212426"; db_xref "GeneID:115212426"; gbkey "mRNA"; gene "LOC115212426"; ID ""; gene_name "LOC115212426"; transcript_id "XM_029781342.2"; product "sorbin and SH3 domain-containing protein 1, transcript variant X9"; exon_number "27"; model_evidence "Supporting evidence includes similarity to: 2 Proteins, and 100% coverage of the annotated genomic feature by RNAseq alignments, including 12 samples with support for all annotated introns";
NC_043001.1	Gnomon	exon	45091358	45091520	.	-	.	gene_id "LOC115212426"; db_xref "GeneID:115212426"; gbkey "mRNA"; gene "LOC115212426"; ID ""; gene_name "LOC115212426"; transcript_id "XM_029781342.2"; product "sorbin and SH3 domain-containing protein 1, transcript variant X9"; exon_number "26"; model_evidence "Supporting evidence includes similarity to: 2 Proteins, and 100% coverage of the annotated genomic feature by RNAseq alignments, including 12 samples with support for all annotated introns";
NC_043001.1	Gnomon	exon	45092294	45092404	.	-	.	gene_id "LOC115212426"; db_xref "GeneID:115212426"; gbkey "mRNA"; gene "LOC115212426"; ID ""; gene_name "LOC115212426"; transcript_id "XM_029781342.2"; product "sorbin and SH3 domain-containing protein 1, transcript variant X9"; exon_number "25"; model_evidence "Supporting evidence includes similarity to: 2 Proteins, and 100% coverage of the annotated genomic feature by RNAseq alignments, including 12 samples with support for all annotated introns";
NC_043001.1	Gnomon	exon	45095972	45096086	.	-	.	gene_id "LOC115212426"; db_xref "GeneID:115212426"; gbkey "mRNA"; gene "LOC115212426"; ID ""; gene_name "LOC115212426"; transcript_id "XM_029781342.2"; product "sorbin and SH3 domain-containing protein 1, transcript variant X9"; exon_number "24"; model_evidence "Supporting evidence includes similarity to: 2 Proteins, and 100% coverage of the annotated genomic feature by RNAseq alignments, including 12 samples with support for all annotated introns";
NC_043001.1	Gnomon	exon	45106680	45106820	.	-	.	gene_id "LOC115212426"; db_xref "GeneID:115212426"; gbkey "mRNA"; gene "LOC115212426"; ID ""; gene_name "LOC115212426"; transcript_id "XM_029781342.2"; product "sorbin and SH3 domain-containing protein 1, transcript variant X9"; exon_number "23"; model_evidence "Supporting evidence includes similarity to: 2 Proteins, and 100% coverage of the annotated genomic feature by RNAseq alignments, including 12 samples with support for all annotated introns";
NC_043001.1	Gnomon	exon	45116589	45116633	.	-	.	gene_id "LOC115212426"; db_xref "GeneID:115212426"; gbkey "mRNA"; gene "LOC115212426"; ID ""; gene_name "LOC115212426"; transcript_id "XM_029781342.2"; product "sorbin and SH3 domain-containing protein 1, transcript variant X9"; exon_number "22"; model_evidence "Supporting evidence includes similarity to: 2 Proteins, and 100% coverage of the annotated genomic feature by RNAseq alignments, including 12 samples with support for all annotated introns";
NC_043001.1	Gnomon	exon	45121999	45122084	.	-	.	gene_id "LOC115212426"; db_xref "GeneID:115212426"; gbkey "mRNA"; gene "LOC115212426"; ID ""; gene_name "LOC115212426"; transcript_id "XM_029781342.2"; product "sorbin and SH3 domain-containing protein 1, transcript variant X9"; exon_number "21"; model_evidence "Supporting evidence includes similarity to: 2 Proteins, and 100% coverage of the annotated genomic feature by RNAseq alignments, including 12 samples with support for all annotated introns";
NC_043001.1	Gnomon	exon	45134067	45134167	.	-	.	gene_id "LOC115212426"; db_xref "GeneID:115212426"; gbkey "mRNA"; gene "LOC115212426"; ID ""; gene_name "LOC115212426"; transcript_id "XM_029781342.2"; product "sorbin and SH3 domain-containing protein 1, transcript variant X9"; exon_number "20"; model_evidence "Supporting evidence includes similarity to: 2 Proteins, and 100% coverage of the annotated genomic feature by RNAseq alignments, including 12 samples with support for all annotated introns";
NC_043001.1	Gnomon	exon	45182656	45182819	.	-	.	gene_id "LOC115212426"; db_xref "GeneID:115212426"; gbkey "mRNA"; gene "LOC115212426"; ID ""; gene_name "LOC115212426"; transcript_id "XM_029781342.2"; product "sorbin and SH3 domain-containing protein 1, transcript variant X9"; exon_number "19"; model_evidence "Supporting evidence includes similarity to: 2 Proteins, and 100% coverage of the annotated genomic feature by RNAseq alignments, including 12 samples with support for all annotated introns";
NC_043001.1	Gnomon	exon	45254907	45254956	.	-	.	gene_id "LOC115212426"; db_xref "GeneID:115212426"; gbkey "mRNA"; gene "LOC115212426"; ID ""; gene_name "LOC115212426"; transcript_id "XM_029781342.2"; product "sorbin and SH3 domain-containing protein 1, transcript variant X9"; exon_number "18"; model_evidence "Supporting evidence includes similarity to: 2 Proteins, and 100% coverage of the annotated genomic feature by RNAseq alignments, including 12 samples with support for all annotated introns";
NC_043001.1	Gnomon	exon	45280304	45280342	.	-	.	gene_id "LOC115212426"; db_xref "GeneID:115212426"; gbkey "mRNA"; gene "LOC115212426"; ID ""; gene_name "LOC115212426"; transcript_id "XM_029781342.2"; product "sorbin and SH3 domain-containing protein 1, transcript variant X9"; exon_number "17"; model_evidence "Supporting evidence includes similarity to: 2 Proteins, and 100% coverage of the annotated genomic feature by RNAseq alignments, including 12 samples with support for all annotated introns";
NC_043001.1	Gnomon	exon	45287898	45288012	.	-	.	gene_id "LOC115212426"; db_xref "GeneID:115212426"; gbkey "mRNA"; gene "LOC115212426"; ID ""; gene_name "LOC115212426"; transcript_id "XM_029781342.2"; product "sorbin and SH3 domain-containing protein 1, transcript variant X9"; exon_number "16"; model_evidence "Supporting evidence includes similarity to: 2 Proteins, and 100% coverage of the annotated genomic feature by RNAseq alignments, including 12 samples with support for all annotated introns";
NC_043001.1	Gnomon	exon	45290238	45290340	.	-	.	gene_id "LOC115212426"; db_xref "GeneID:115212426"; gbkey "mRNA"; gene "LOC115212426"; ID ""; gene_name "LOC115212426"; transcript_id "XM_029781342.2"; product "sorbin and SH3 domain-containing protein 1, transcript variant X9"; exon_number "15"; model_evidence "Supporting evidence includes similarity to: 2 Proteins, and 100% coverage of the annotated genomic feature by RNAseq alignments, including 12 samples with support for all annotated introns";
NC_043001.1	Gnomon	exon	45310699	45310746	.	-	.	gene_id "LOC115212426"; db_xref "GeneID:115212426"; gbkey "mRNA"; gene "LOC115212426"; ID ""; gene_name "LOC115212426"; transcript_id "XM_029781342.2"; product "sorbin and SH3 domain-containing protein 1, transcript variant X9"; exon_number "14"; model_evidence "Supporting evidence includes similarity to: 2 Proteins, and 100% coverage of the annotated genomic feature by RNAseq alignments, including 12 samples with support for all annotated introns";
NC_043001.1	Gnomon	exon	45321700	45321747	.	-	.	gene_id "LOC115212426"; db_xref "GeneID:115212426"; gbkey "mRNA"; gene "LOC115212426"; ID ""; gene_name "LOC115212426"; transcript_id "XM_029781342.2"; product "sorbin and SH3 domain-containing protein 1, transcript variant X9"; exon_number "13"; model_evidence "Supporting evidence includes similarity to: 2 Proteins, and 100% coverage of the annotated genomic feature by RNAseq alignments, including 12 samples with support for all annotated introns";
NC_043001.1	Gnomon	exon	45325346	45325421	.	-	.	gene_id "LOC115212426"; db_xref "GeneID:115212426"; gbkey "mRNA"; gene "LOC115212426"; ID ""; gene_name "LOC115212426"; transcript_id "XM_029781342.2"; product "sorbin and SH3 domain-containing protein 1, transcript variant X9"; exon_number "12"; model_evidence "Supporting evidence includes similarity to: 2 Proteins, and 100% coverage of the annotated genomic feature by RNAseq alignments, including 12 samples with support for all annotated introns";
NC_043001.1	Gnomon	exon	45331168	45331361	.	-	.	gene_id "LOC115212426"; db_xref "GeneID:115212426"; gbkey "mRNA"; gene "LOC115212426"; ID ""; gene_name "LOC115212426"; transcript_id "XM_029781342.2"; product "sorbin and SH3 domain-containing protein 1, transcript variant X9"; exon_number "11"; model_evidence "Supporting evidence includes similarity to: 2 Proteins, and 100% coverage of the annotated genomic feature by RNAseq alignments, including 12 samples with support for all annotated introns";
NC_043001.1	Gnomon	exon	45343727	45343792	.	-	.	gene_id "LOC115212426"; db_xref "GeneID:115212426"; gbkey "mRNA"; gene "LOC115212426"; ID ""; gene_name "LOC115212426"; transcript_id "XM_029781342.2"; product "sorbin and SH3 domain-containing protein 1, transcript variant X9"; exon_number "10"; model_evidence "Supporting evidence includes similarity to: 2 Proteins, and 100% coverage of the annotated genomic feature by RNAseq alignments, including 12 samples with support for all annotated introns";
NC_043001.1	Gnomon	exon	45348118	45348409	.	-	.	gene_id "LOC115212426"; db_xref "GeneID:115212426"; gbkey "mRNA"; gene "LOC115212426"; ID ""; gene_name "LOC115212426"; transcript_id "XM_029781342.2"; product "sorbin and SH3 domain-containing protein 1, transcript variant X9"; exon_number "9"; model_evidence "Supporting evidence includes similarity to: 2 Proteins, and 100% coverage of the annotated genomic feature by RNAseq alignments, including 12 samples with support for all annotated introns";
NC_043001.1	Gnomon	exon	45349868	45350061	.	-	.	gene_id "LOC115212426"; db_xref "GeneID:115212426"; gbkey "mRNA"; gene "LOC115212426"; ID ""; gene_name "LOC115212426"; transcript_id "XM_029781342.2"; product "sorbin and SH3 domain-containing protein 1, transcript variant X9"; exon_number "8"; model_evidence "Supporting evidence includes similarity to: 2 Proteins, and 100% coverage of the annotated genomic feature by RNAseq alignments, including 12 samples with support for all annotated introns";
NC_043001.1	Gnomon	exon	45350667	45350741	.	-	.	gene_id "LOC115212426"; db_xref "GeneID:115212426"; gbkey "mRNA"; gene "LOC115212426"; ID ""; gene_name "LOC115212426"; transcript_id "XM_029781342.2"; product "sorbin and SH3 domain-containing protein 1, transcript variant X9"; exon_number "7"; model_evidence "Supporting evidence includes similarity to: 2 Proteins, and 100% coverage of the annotated genomic feature by RNAseq alignments, including 12 samples with support for all annotated introns";
NC_043001.1	Gnomon	exon	45354816	45354884	.	-	.	gene_id "LOC115212426"; db_xref "GeneID:115212426"; gbkey "mRNA"; gene "LOC115212426"; ID ""; gene_name "LOC115212426"; transcript_id "XM_029781342.2"; product "sorbin and SH3 domain-containing protein 1, transcript variant X9"; exon_number "6"; model_evidence "Supporting evidence includes similarity to: 2 Proteins, and 100% coverage of the annotated genomic feature by RNAseq alignments, including 12 samples with support for all annotated introns";
NC_043001.1	Gnomon	exon	45362332	45362916	.	-	.	gene_id "LOC115212426"; db_xref "GeneID:115212426"; gbkey "mRNA"; gene "LOC115212426"; ID ""; gene_name "LOC115212426"; transcript_id "XM_029781342.2"; product "sorbin and SH3 domain-containing protein 1, transcript variant X9"; exon_number "5"; model_evidence "Supporting evidence includes similarity to: 2 Proteins, and 100% coverage of the annotated genomic feature by RNAseq alignments, including 12 samples with support for all annotated introns";
NC_043001.1	Gnomon	exon	45385861	45386010	.	-	.	gene_id "LOC115212426"; db_xref "GeneID:115212426"; gbkey "mRNA"; gene "LOC115212426"; ID ""; gene_name "LOC115212426"; transcript_id "XM_029781342.2"; product "sorbin and SH3 domain-containing protein 1, transcript variant X9"; exon_number "4"; model_evidence "Supporting evidence includes similarity to: 2 Proteins, and 100% coverage of the annotated genomic feature by RNAseq alignments, including 12 samples with support for all annotated introns";
NC_043001.1	Gnomon	exon	45395898	45395950	.	-	.	gene_id "LOC115212426"; db_xref "GeneID:115212426"; gbkey "mRNA"; gene "LOC115212426"; ID ""; gene_name "LOC115212426"; transcript_id "XM_029781342.2"; product "sorbin and SH3 domain-containing protein 1, transcript variant X9"; exon_number "3"; model_evidence "Supporting evidence includes similarity to: 2 Proteins, and 100% coverage of the annotated genomic feature by RNAseq alignments, including 12 samples with support for all annotated introns";
NC_043001.1	Gnomon	exon	45442223	45442365	.	-	.	gene_id "LOC115212426"; db_xref "GeneID:115212426"; gbkey "mRNA"; gene "LOC115212426"; ID ""; gene_name "LOC115212426"; transcript_id "XM_029781342.2"; product "sorbin and SH3 domain-containing protein 1, transcript variant X9"; exon_number "2"; model_evidence "Supporting evidence includes similarity to: 2 Proteins, and 100% coverage of the annotated genomic feature by RNAseq alignments, including 12 samples with support for all annotated introns";
NC_043001.1	Gnomon	exon	45511574	45511737	.	-	.	gene_id "LOC115212426"; db_xref "GeneID:115212426"; gbkey "mRNA"; gene "LOC115212426"; ID ""; gene_name "LOC115212426"; transcript_id "XM_029781342.2"; product "sorbin and SH3 domain-containing protein 1, transcript variant X9"; exon_number "1"; model_evidence "Supporting evidence includes similarity to: 2 Proteins, and 100% coverage of the annotated genomic feature by RNAseq alignments, including 12 samples with support for all annotated introns";
NC_043001.1	Gnomon	start_codon	45395905	45395907	.	-	0	gene_id "LOC115212426"; db_xref "GeneID:115212426"; gbkey "CDS"; gene "LOC115212426"; ID ""; gene_name "LOC115212426"; transcript_id "XM_029781342.2"; product "sorbin and SH3 domain-containing protein 1 isoform X8"; protein_id "XP_029637202.1"; exon_number "3";
NC_043001.1	Gnomon	stop_codon	45082103	45082104	.	-	2	gene_id "LOC115212426"; db_xref "GeneID:115212426"; gbkey "CDS"; gene "LOC115212426"; ID ""; gene_name "LOC115212426"; transcript_id "XM_029781342.2"; product "sorbin and SH3 domain-containing protein 1 isoform X8"; protein_id "XP_029637202.1"; exon_number "29";
NC_043001.1	Gnomon	stop_codon	45087546	45087546	.	-	0	gene_id "LOC115212426"; db_xref "GeneID:115212426"; gbkey "CDS"; gene "LOC115212426"; ID ""; gene_name "LOC115212426"; transcript_id "XM_029781342.2"; product "sorbin and SH3 domain-containing protein 1 isoform X8"; protein_id "XP_029637202.1"; exon_number "28";
NC_043001.1	Gnomon	transcript	45082060	45385998	.	-	.	gene_id "LOC115212426"; ID "XM_029781343.2"; gene_name "LOC115212426"; transcript_id "XM_029781343.2";
NC_043001.1	Gnomon	CDS	45087547	45087712	.	-	1	gene_id "LOC115212426"; db_xref "GeneID:115212426"; gbkey "CDS"; gene "LOC115212426"; ID ""; gene_name "LOC115212426"; transcript_id "XM_029781343.2"; product "sorbin and SH3 domain-containing protein 1 isoform X9"; protein_id "XP_029637203.1"; exon_number "27";
NC_043001.1	Gnomon	CDS	45089351	45089714	.	-	2	gene_id "LOC115212426"; db_xref "GeneID:115212426"; gbkey "CDS"; gene "LOC115212426"; ID ""; gene_name "LOC115212426"; transcript_id "XM_029781343.2"; product "sorbin and SH3 domain-containing protein 1 isoform X9"; protein_id "XP_029637203.1"; exon_number "26";
NC_043001.1	Gnomon	CDS	45091358	45091520	.	-	0	gene_id "LOC115212426"; db_xref "GeneID:115212426"; gbkey "CDS"; gene "LOC115212426"; ID ""; gene_name "LOC115212426"; transcript_id "XM_029781343.2"; product "sorbin and SH3 domain-containing protein 1 isoform X9"; protein_id "XP_029637203.1"; exon_number "25";
NC_043001.1	Gnomon	CDS	45092294	45092404	.	-	0	gene_id "LOC115212426"; db_xref "GeneID:115212426"; gbkey "CDS"; gene "LOC115212426"; ID ""; gene_name "LOC115212426"; transcript_id "XM_029781343.2"; product "sorbin and SH3 domain-containing protein 1 isoform X9"; protein_id "XP_029637203.1"; exon_number "24";
NC_043001.1	Gnomon	CDS	45095972	45096086	.	-	1	gene_id "LOC115212426"; db_xref "GeneID:115212426"; gbkey "CDS"; gene "LOC115212426"; ID ""; gene_name "LOC115212426"; transcript_id "XM_029781343.2"; product "sorbin and SH3 domain-containing protein 1 isoform X9"; protein_id "XP_029637203.1"; exon_number "23";
NC_043001.1	Gnomon	CDS	45106680	45106820	.	-	1	gene_id "LOC115212426"; db_xref "GeneID:115212426"; gbkey "CDS"; gene "LOC115212426"; ID ""; gene_name "LOC115212426"; transcript_id "XM_029781343.2"; product "sorbin and SH3 domain-containing protein 1 isoform X9"; protein_id "XP_029637203.1"; exon_number "22";
NC_043001.1	Gnomon	CDS	45116589	45116633	.	-	1	gene_id "LOC115212426"; db_xref "GeneID:115212426"; gbkey "CDS"; gene "LOC115212426"; ID ""; gene_name "LOC115212426"; transcript_id "XM_029781343.2"; product "sorbin and SH3 domain-containing protein 1 isoform X9"; protein_id "XP_029637203.1"; exon_number "21";
NC_043001.1	Gnomon	CDS	45121999	45122084	.	-	0	gene_id "LOC115212426"; db_xref "GeneID:115212426"; gbkey "CDS"; gene "LOC115212426"; ID ""; gene_name "LOC115212426"; transcript_id "XM_029781343.2"; product "sorbin and SH3 domain-containing protein 1 isoform X9"; protein_id "XP_029637203.1"; exon_number "20";
NC_043001.1	Gnomon	CDS	45134067	45134167	.	-	2	gene_id "LOC115212426"; db_xref "GeneID:115212426"; gbkey "CDS"; gene "LOC115212426"; ID ""; gene_name "LOC115212426"; transcript_id "XM_029781343.2"; product "sorbin and SH3 domain-containing protein 1 isoform X9"; protein_id "XP_029637203.1"; exon_number "19";
NC_043001.1	Gnomon	CDS	45182656	45182819	.	-	1	gene_id "LOC115212426"; db_xref "GeneID:115212426"; gbkey "CDS"; gene "LOC115212426"; ID ""; gene_name "LOC115212426"; transcript_id "XM_029781343.2"; product "sorbin and SH3 domain-containing protein 1 isoform X9"; protein_id "XP_029637203.1"; exon_number "18";
NC_043001.1	Gnomon	CDS	45254907	45254956	.	-	0	gene_id "LOC115212426"; db_xref "GeneID:115212426"; gbkey "CDS"; gene "LOC115212426"; ID ""; gene_name "LOC115212426"; transcript_id "XM_029781343.2"; product "sorbin and SH3 domain-containing protein 1 isoform X9"; protein_id "XP_029637203.1"; exon_number "17";
NC_043001.1	Gnomon	CDS	45280304	45280342	.	-	0	gene_id "LOC115212426"; db_xref "GeneID:115212426"; gbkey "CDS"; gene "LOC115212426"; ID ""; gene_name "LOC115212426"; transcript_id "XM_029781343.2"; product "sorbin and SH3 domain-containing protein 1 isoform X9"; protein_id "XP_029637203.1"; exon_number "16";
NC_043001.1	Gnomon	CDS	45287898	45288012	.	-	1	gene_id "LOC115212426"; db_xref "GeneID:115212426"; gbkey "CDS"; gene "LOC115212426"; ID ""; gene_name "LOC115212426"; transcript_id "XM_029781343.2"; product "sorbin and SH3 domain-containing protein 1 isoform X9"; protein_id "XP_029637203.1"; exon_number "15";
NC_043001.1	Gnomon	CDS	45290238	45290340	.	-	2	gene_id "LOC115212426"; db_xref "GeneID:115212426"; gbkey "CDS"; gene "LOC115212426"; ID ""; gene_name "LOC115212426"; transcript_id "XM_029781343.2"; product "sorbin and SH3 domain-containing protein 1 isoform X9"; protein_id "XP_029637203.1"; exon_number "14";
NC_043001.1	Gnomon	CDS	45310699	45310746	.	-	2	gene_id "LOC115212426"; db_xref "GeneID:115212426"; gbkey "CDS"; gene "LOC115212426"; ID ""; gene_name "LOC115212426"; transcript_id "XM_029781343.2"; product "sorbin and SH3 domain-containing protein 1 isoform X9"; protein_id "XP_029637203.1"; exon_number "13";
NC_043001.1	Gnomon	CDS	45321700	45321747	.	-	2	gene_id "LOC115212426"; db_xref "GeneID:115212426"; gbkey "CDS"; gene "LOC115212426"; ID ""; gene_name "LOC115212426"; transcript_id "XM_029781343.2"; product "sorbin and SH3 domain-containing protein 1 isoform X9"; protein_id "XP_029637203.1"; exon_number "12";
NC_043001.1	Gnomon	CDS	45325346	45325421	.	-	0	gene_id "LOC115212426"; db_xref "GeneID:115212426"; gbkey "CDS"; gene "LOC115212426"; ID ""; gene_name "LOC115212426"; transcript_id "XM_029781343.2"; product "sorbin and SH3 domain-containing protein 1 isoform X9"; protein_id "XP_029637203.1"; exon_number "11";
NC_043001.1	Gnomon	CDS	45331168	45331361	.	-	2	gene_id "LOC115212426"; db_xref "GeneID:115212426"; gbkey "CDS"; gene "LOC115212426"; ID ""; gene_name "LOC115212426"; transcript_id "XM_029781343.2"; product "sorbin and SH3 domain-containing protein 1 isoform X9"; protein_id "XP_029637203.1"; exon_number "10";
NC_043001.1	Gnomon	CDS	45343727	45343792	.	-	2	gene_id "LOC115212426"; db_xref "GeneID:115212426"; gbkey "CDS"; gene "LOC115212426"; ID ""; gene_name "LOC115212426"; transcript_id "XM_029781343.2"; product "sorbin and SH3 domain-containing protein 1 isoform X9"; protein_id "XP_029637203.1"; exon_number "9";
NC_043001.1	Gnomon	CDS	45348118	45348409	.	-	0	gene_id "LOC115212426"; db_xref "GeneID:115212426"; gbkey "CDS"; gene "LOC115212426"; ID ""; gene_name "LOC115212426"; transcript_id "XM_029781343.2"; product "sorbin and SH3 domain-containing protein 1 isoform X9"; protein_id "XP_029637203.1"; exon_number "8";
NC_043001.1	Gnomon	CDS	45349868	45350061	.	-	2	gene_id "LOC115212426"; db_xref "GeneID:115212426"; gbkey "CDS"; gene "LOC115212426"; ID ""; gene_name "LOC115212426"; transcript_id "XM_029781343.2"; product "sorbin and SH3 domain-containing protein 1 isoform X9"; protein_id "XP_029637203.1"; exon_number "7";
NC_043001.1	Gnomon	CDS	45350667	45350741	.	-	2	gene_id "LOC115212426"; db_xref "GeneID:115212426"; gbkey "CDS"; gene "LOC115212426"; ID ""; gene_name "LOC115212426"; transcript_id "XM_029781343.2"; product "sorbin and SH3 domain-containing protein 1 isoform X9"; protein_id "XP_029637203.1"; exon_number "6";
NC_043001.1	Gnomon	CDS	45354816	45354884	.	-	2	gene_id "LOC115212426"; db_xref "GeneID:115212426"; gbkey "CDS"; gene "LOC115212426"; ID ""; gene_name "LOC115212426"; transcript_id "XM_029781343.2"; product "sorbin and SH3 domain-containing protein 1 isoform X9"; protein_id "XP_029637203.1"; exon_number "5";
NC_043001.1	Gnomon	CDS	45362332	45362916	.	-	2	gene_id "LOC115212426"; db_xref "GeneID:115212426"; gbkey "CDS"; gene "LOC115212426"; ID ""; gene_name "LOC115212426"; transcript_id "XM_029781343.2"; product "sorbin and SH3 domain-containing protein 1 isoform X9"; protein_id "XP_029637203.1"; exon_number "4";
NC_043001.1	Gnomon	CDS	45375865	45376006	.	-	0	gene_id "LOC115212426"; db_xref "GeneID:115212426"; gbkey "CDS"; gene "LOC115212426"; ID ""; gene_name "LOC115212426"; transcript_id "XM_029781343.2"; product "sorbin and SH3 domain-containing protein 1 isoform X9"; protein_id "XP_029637203.1"; exon_number "3";
NC_043001.1	Gnomon	exon	45082060	45082104	.	-	.	gene_id "LOC115212426"; db_xref "GeneID:115212426"; gbkey "mRNA"; gene "LOC115212426"; ID ""; gene_name "LOC115212426"; transcript_id "XM_029781343.2"; product "sorbin and SH3 domain-containing protein 1, transcript variant X10"; exon_number "28"; model_evidence "Supporting evidence includes similarity to: 2 Proteins, and 100% coverage of the annotated genomic feature by RNAseq alignments, including 12 samples with support for all annotated introns";
NC_043001.1	Gnomon	exon	45087546	45087712	.	-	.	gene_id "LOC115212426"; db_xref "GeneID:115212426"; gbkey "mRNA"; gene "LOC115212426"; ID ""; gene_name "LOC115212426"; transcript_id "XM_029781343.2"; product "sorbin and SH3 domain-containing protein 1, transcript variant X10"; exon_number "27"; model_evidence "Supporting evidence includes similarity to: 2 Proteins, and 100% coverage of the annotated genomic feature by RNAseq alignments, including 12 samples with support for all annotated introns";
NC_043001.1	Gnomon	exon	45089351	45089714	.	-	.	gene_id "LOC115212426"; db_xref "GeneID:115212426"; gbkey "mRNA"; gene "LOC115212426"; ID ""; gene_name "LOC115212426"; transcript_id "XM_029781343.2"; product "sorbin and SH3 domain-containing protein 1, transcript variant X10"; exon_number "26"; model_evidence "Supporting evidence includes similarity to: 2 Proteins, and 100% coverage of the annotated genomic feature by RNAseq alignments, including 12 samples with support for all annotated introns";
NC_043001.1	Gnomon	exon	45091358	45091520	.	-	.	gene_id "LOC115212426"; db_xref "GeneID:115212426"; gbkey "mRNA"; gene "LOC115212426"; ID ""; gene_name "LOC115212426"; transcript_id "XM_029781343.2"; product "sorbin and SH3 domain-containing protein 1, transcript variant X10"; exon_number "25"; model_evidence "Supporting evidence includes similarity to: 2 Proteins, and 100% coverage of the annotated genomic feature by RNAseq alignments, including 12 samples with support for all annotated introns";
NC_043001.1	Gnomon	exon	45092294	45092404	.	-	.	gene_id "LOC115212426"; db_xref "GeneID:115212426"; gbkey "mRNA"; gene "LOC115212426"; ID ""; gene_name "LOC115212426"; transcript_id "XM_029781343.2"; product "sorbin and SH3 domain-containing protein 1, transcript variant X10"; exon_number "24"; model_evidence "Supporting evidence includes similarity to: 2 Proteins, and 100% coverage of the annotated genomic feature by RNAseq alignments, including 12 samples with support for all annotated introns";
NC_043001.1	Gnomon	exon	45095972	45096086	.	-	.	gene_id "LOC115212426"; db_xref "GeneID:115212426"; gbkey "mRNA"; gene "LOC115212426"; ID ""; gene_name "LOC115212426"; transcript_id "XM_029781343.2"; product "sorbin and SH3 domain-containing protein 1, transcript variant X10"; exon_number "23"; model_evidence "Supporting evidence includes similarity to: 2 Proteins, and 100% coverage of the annotated genomic feature by RNAseq alignments, including 12 samples with support for all annotated introns";
NC_043001.1	Gnomon	exon	45106680	45106820	.	-	.	gene_id "LOC115212426"; db_xref "GeneID:115212426"; gbkey "mRNA"; gene "LOC115212426"; ID ""; gene_name "LOC115212426"; transcript_id "XM_029781343.2"; product "sorbin and SH3 domain-containing protein 1, transcript variant X10"; exon_number "22"; model_evidence "Supporting evidence includes similarity to: 2 Proteins, and 100% coverage of the annotated genomic feature by RNAseq alignments, including 12 samples with support for all annotated introns";
NC_043001.1	Gnomon	exon	45116589	45116633	.	-	.	gene_id "LOC115212426"; db_xref "GeneID:115212426"; gbkey "mRNA"; gene "LOC115212426"; ID ""; gene_name "LOC115212426"; transcript_id "XM_029781343.2"; product "sorbin and SH3 domain-containing protein 1, transcript variant X10"; exon_number "21"; model_evidence "Supporting evidence includes similarity to: 2 Proteins, and 100% coverage of the annotated genomic feature by RNAseq alignments, including 12 samples with support for all annotated introns";
NC_043001.1	Gnomon	exon	45121999	45122084	.	-	.	gene_id "LOC115212426"; db_xref "GeneID:115212426"; gbkey "mRNA"; gene "LOC115212426"; ID ""; gene_name "LOC115212426"; transcript_id "XM_029781343.2"; product "sorbin and SH3 domain-containing protein 1, transcript variant X10"; exon_number "20"; model_evidence "Supporting evidence includes similarity to: 2 Proteins, and 100% coverage of the annotated genomic feature by RNAseq alignments, including 12 samples with support for all annotated introns";
NC_043001.1	Gnomon	exon	45134067	45134167	.	-	.	gene_id "LOC115212426"; db_xref "GeneID:115212426"; gbkey "mRNA"; gene "LOC115212426"; ID ""; gene_name "LOC115212426"; transcript_id "XM_029781343.2"; product "sorbin and SH3 domain-containing protein 1, transcript variant X10"; exon_number "19"; model_evidence "Supporting evidence includes similarity to: 2 Proteins, and 100% coverage of the annotated genomic feature by RNAseq alignments, including 12 samples with support for all annotated introns";
NC_043001.1	Gnomon	exon	45182656	45182819	.	-	.	gene_id "LOC115212426"; db_xref "GeneID:115212426"; gbkey "mRNA"; gene "LOC115212426"; ID ""; gene_name "LOC115212426"; transcript_id "XM_029781343.2"; product "sorbin and SH3 domain-containing protein 1, transcript variant X10"; exon_number "18"; model_evidence "Supporting evidence includes similarity to: 2 Proteins, and 100% coverage of the annotated genomic feature by RNAseq alignments, including 12 samples with support for all annotated introns";
NC_043001.1	Gnomon	exon	45254907	45254956	.	-	.	gene_id "LOC115212426"; db_xref "GeneID:115212426"; gbkey "mRNA"; gene "LOC115212426"; ID ""; gene_name "LOC115212426"; transcript_id "XM_029781343.2"; product "sorbin and SH3 domain-containing protein 1, transcript variant X10"; exon_number "17"; model_evidence "Supporting evidence includes similarity to: 2 Proteins, and 100% coverage of the annotated genomic feature by RNAseq alignments, including 12 samples with support for all annotated introns";
NC_043001.1	Gnomon	exon	45280304	45280342	.	-	.	gene_id "LOC115212426"; db_xref "GeneID:115212426"; gbkey "mRNA"; gene "LOC115212426"; ID ""; gene_name "LOC115212426"; transcript_id "XM_029781343.2"; product "sorbin and SH3 domain-containing protein 1, transcript variant X10"; exon_number "16"; model_evidence "Supporting evidence includes similarity to: 2 Proteins, and 100% coverage of the annotated genomic feature by RNAseq alignments, including 12 samples with support for all annotated introns";
NC_043001.1	Gnomon	exon	45287898	45288012	.	-	.	gene_id "LOC115212426"; db_xref "GeneID:115212426"; gbkey "mRNA"; gene "LOC115212426"; ID ""; gene_name "LOC115212426"; transcript_id "XM_029781343.2"; product "sorbin and SH3 domain-containing protein 1, transcript variant X10"; exon_number "15"; model_evidence "Supporting evidence includes similarity to: 2 Proteins, and 100% coverage of the annotated genomic feature by RNAseq alignments, including 12 samples with support for all annotated introns";
NC_043001.1	Gnomon	exon	45290238	45290340	.	-	.	gene_id "LOC115212426"; db_xref "GeneID:115212426"; gbkey "mRNA"; gene "LOC115212426"; ID ""; gene_name "LOC115212426"; transcript_id "XM_029781343.2"; product "sorbin and SH3 domain-containing protein 1, transcript variant X10"; exon_number "14"; model_evidence "Supporting evidence includes similarity to: 2 Proteins, and 100% coverage of the annotated genomic feature by RNAseq alignments, including 12 samples with support for all annotated introns";
NC_043001.1	Gnomon	exon	45310699	45310746	.	-	.	gene_id "LOC115212426"; db_xref "GeneID:115212426"; gbkey "mRNA"; gene "LOC115212426"; ID ""; gene_name "LOC115212426"; transcript_id "XM_029781343.2"; product "sorbin and SH3 domain-containing protein 1, transcript variant X10"; exon_number "13"; model_evidence "Supporting evidence includes similarity to: 2 Proteins, and 100% coverage of the annotated genomic feature by RNAseq alignments, including 12 samples with support for all annotated introns";
NC_043001.1	Gnomon	exon	45321700	45321747	.	-	.	gene_id "LOC115212426"; db_xref "GeneID:115212426"; gbkey "mRNA"; gene "LOC115212426"; ID ""; gene_name "LOC115212426"; transcript_id "XM_029781343.2"; product "sorbin and SH3 domain-containing protein 1, transcript variant X10"; exon_number "12"; model_evidence "Supporting evidence includes similarity to: 2 Proteins, and 100% coverage of the annotated genomic feature by RNAseq alignments, including 12 samples with support for all annotated introns";
NC_043001.1	Gnomon	exon	45325346	45325421	.	-	.	gene_id "LOC115212426"; db_xref "GeneID:115212426"; gbkey "mRNA"; gene "LOC115212426"; ID ""; gene_name "LOC115212426"; transcript_id "XM_029781343.2"; product "sorbin and SH3 domain-containing protein 1, transcript variant X10"; exon_number "11"; model_evidence "Supporting evidence includes similarity to: 2 Proteins, and 100% coverage of the annotated genomic feature by RNAseq alignments, including 12 samples with support for all annotated introns";
NC_043001.1	Gnomon	exon	45331168	45331361	.	-	.	gene_id "LOC115212426"; db_xref "GeneID:115212426"; gbkey "mRNA"; gene "LOC115212426"; ID ""; gene_name "LOC115212426"; transcript_id "XM_029781343.2"; product "sorbin and SH3 domain-containing protein 1, transcript variant X10"; exon_number "10"; model_evidence "Supporting evidence includes similarity to: 2 Proteins, and 100% coverage of the annotated genomic feature by RNAseq alignments, including 12 samples with support for all annotated introns";
NC_043001.1	Gnomon	exon	45343727	45343792	.	-	.	gene_id "LOC115212426"; db_xref "GeneID:115212426"; gbkey "mRNA"; gene "LOC115212426"; ID ""; gene_name "LOC115212426"; transcript_id "XM_029781343.2"; product "sorbin and SH3 domain-containing protein 1, transcript variant X10"; exon_number "9"; model_evidence "Supporting evidence includes similarity to: 2 Proteins, and 100% coverage of the annotated genomic feature by RNAseq alignments, including 12 samples with support for all annotated introns";
NC_043001.1	Gnomon	exon	45348118	45348409	.	-	.	gene_id "LOC115212426"; db_xref "GeneID:115212426"; gbkey "mRNA"; gene "LOC115212426"; ID ""; gene_name "LOC115212426"; transcript_id "XM_029781343.2"; product "sorbin and SH3 domain-containing protein 1, transcript variant X10"; exon_number "8"; model_evidence "Supporting evidence includes similarity to: 2 Proteins, and 100% coverage of the annotated genomic feature by RNAseq alignments, including 12 samples with support for all annotated introns";
NC_043001.1	Gnomon	exon	45349868	45350061	.	-	.	gene_id "LOC115212426"; db_xref "GeneID:115212426"; gbkey "mRNA"; gene "LOC115212426"; ID ""; gene_name "LOC115212426"; transcript_id "XM_029781343.2"; product "sorbin and SH3 domain-containing protein 1, transcript variant X10"; exon_number "7"; model_evidence "Supporting evidence includes similarity to: 2 Proteins, and 100% coverage of the annotated genomic feature by RNAseq alignments, including 12 samples with support for all annotated introns";
NC_043001.1	Gnomon	exon	45350667	45350741	.	-	.	gene_id "LOC115212426"; db_xref "GeneID:115212426"; gbkey "mRNA"; gene "LOC115212426"; ID ""; gene_name "LOC115212426"; transcript_id "XM_029781343.2"; product "sorbin and SH3 domain-containing protein 1, transcript variant X10"; exon_number "6"; model_evidence "Supporting evidence includes similarity to: 2 Proteins, and 100% coverage of the annotated genomic feature by RNAseq alignments, including 12 samples with support for all annotated introns";
NC_043001.1	Gnomon	exon	45354816	45354884	.	-	.	gene_id "LOC115212426"; db_xref "GeneID:115212426"; gbkey "mRNA"; gene "LOC115212426"; ID ""; gene_name "LOC115212426"; transcript_id "XM_029781343.2"; product "sorbin and SH3 domain-containing protein 1, transcript variant X10"; exon_number "5"; model_evidence "Supporting evidence includes similarity to: 2 Proteins, and 100% coverage of the annotated genomic feature by RNAseq alignments, including 12 samples with support for all annotated introns";
NC_043001.1	Gnomon	exon	45362332	45362916	.	-	.	gene_id "LOC115212426"; db_xref "GeneID:115212426"; gbkey "mRNA"; gene "LOC115212426"; ID ""; gene_name "LOC115212426"; transcript_id "XM_029781343.2"; product "sorbin and SH3 domain-containing protein 1, transcript variant X10"; exon_number "4"; model_evidence "Supporting evidence includes similarity to: 2 Proteins, and 100% coverage of the annotated genomic feature by RNAseq alignments, including 12 samples with support for all annotated introns";
NC_043001.1	Gnomon	exon	45375865	45376014	.	-	.	gene_id "LOC115212426"; db_xref "GeneID:115212426"; gbkey "mRNA"; gene "LOC115212426"; ID ""; gene_name "LOC115212426"; transcript_id "XM_029781343.2"; product "sorbin and SH3 domain-containing protein 1, transcript variant X10"; exon_number "3"; model_evidence "Supporting evidence includes similarity to: 2 Proteins, and 100% coverage of the annotated genomic feature by RNAseq alignments, including 12 samples with support for all annotated introns";
NC_043001.1	Gnomon	exon	45383371	45383380	.	-	.	gene_id "LOC115212426"; db_xref "GeneID:115212426"; gbkey "mRNA"; gene "LOC115212426"; ID ""; gene_name "LOC115212426"; transcript_id "XM_029781343.2"; product "sorbin and SH3 domain-containing protein 1, transcript variant X10"; exon_number "2"; model_evidence "Supporting evidence includes similarity to: 2 Proteins, and 100% coverage of the annotated genomic feature by RNAseq alignments, including 12 samples with support for all annotated introns";
NC_043001.1	Gnomon	exon	45385861	45385998	.	-	.	gene_id "LOC115212426"; db_xref "GeneID:115212426"; gbkey "mRNA"; gene "LOC115212426"; ID ""; gene_name "LOC115212426"; transcript_id "XM_029781343.2"; product "sorbin and SH3 domain-containing protein 1, transcript variant X10"; exon_number "1"; model_evidence "Supporting evidence includes similarity to: 2 Proteins, and 100% coverage of the annotated genomic feature by RNAseq alignments, including 12 samples with support for all annotated introns";
NC_043001.1	Gnomon	start_codon	45376004	45376006	.	-	0	gene_id "LOC115212426"; db_xref "GeneID:115212426"; gbkey "CDS"; gene "LOC115212426"; ID ""; gene_name "LOC115212426"; transcript_id "XM_029781343.2"; product "sorbin and SH3 domain-containing protein 1 isoform X9"; protein_id "XP_029637203.1"; exon_number "3";
NC_043001.1	Gnomon	stop_codon	45082103	45082104	.	-	2	gene_id "LOC115212426"; db_xref "GeneID:115212426"; gbkey "CDS"; gene "LOC115212426"; ID ""; gene_name "LOC115212426"; transcript_id "XM_029781343.2"; product "sorbin and SH3 domain-containing protein 1 isoform X9"; protein_id "XP_029637203.1"; exon_number "28";
NC_043001.1	Gnomon	stop_codon	45087546	45087546	.	-	0	gene_id "LOC115212426"; db_xref "GeneID:115212426"; gbkey "CDS"; gene "LOC115212426"; ID ""; gene_name "LOC115212426"; transcript_id "XM_029781343.2"; product "sorbin and SH3 domain-containing protein 1 isoform X9"; protein_id "XP_029637203.1"; exon_number "27";
NC_043001.1	Gnomon	transcript	45082060	45385998	.	-	.	gene_id "LOC115212426"; ID "XM_029781344.2"; gene_name "LOC115212426"; transcript_id "XM_029781344.2";
NC_043001.1	Gnomon	CDS	45087547	45087712	.	-	1	gene_id "LOC115212426"; db_xref "GeneID:115212426"; gbkey "CDS"; gene "LOC115212426"; ID ""; gene_name "LOC115212426"; transcript_id "XM_029781344.2"; product "sorbin and SH3 domain-containing protein 1 isoform X10"; protein_id "XP_029637204.1"; exon_number "26";
NC_043001.1	Gnomon	CDS	45089351	45089714	.	-	2	gene_id "LOC115212426"; db_xref "GeneID:115212426"; gbkey "CDS"; gene "LOC115212426"; ID ""; gene_name "LOC115212426"; transcript_id "XM_029781344.2"; product "sorbin and SH3 domain-containing protein 1 isoform X10"; protein_id "XP_029637204.1"; exon_number "25";
NC_043001.1	Gnomon	CDS	45091358	45091520	.	-	0	gene_id "LOC115212426"; db_xref "GeneID:115212426"; gbkey "CDS"; gene "LOC115212426"; ID ""; gene_name "LOC115212426"; transcript_id "XM_029781344.2"; product "sorbin and SH3 domain-containing protein 1 isoform X10"; protein_id "XP_029637204.1"; exon_number "24";
NC_043001.1	Gnomon	CDS	45092294	45092404	.	-	0	gene_id "LOC115212426"; db_xref "GeneID:115212426"; gbkey "CDS"; gene "LOC115212426"; ID ""; gene_name "LOC115212426"; transcript_id "XM_029781344.2"; product "sorbin and SH3 domain-containing protein 1 isoform X10"; protein_id "XP_029637204.1"; exon_number "23";
NC_043001.1	Gnomon	CDS	45095972	45096086	.	-	1	gene_id "LOC115212426"; db_xref "GeneID:115212426"; gbkey "CDS"; gene "LOC115212426"; ID ""; gene_name "LOC115212426"; transcript_id "XM_029781344.2"; product "sorbin and SH3 domain-containing protein 1 isoform X10"; protein_id "XP_029637204.1"; exon_number "22";
NC_043001.1	Gnomon	CDS	45106680	45106820	.	-	1	gene_id "LOC115212426"; db_xref "GeneID:115212426"; gbkey "CDS"; gene "LOC115212426"; ID ""; gene_name "LOC115212426"; transcript_id "XM_029781344.2"; product "sorbin and SH3 domain-containing protein 1 isoform X10"; protein_id "XP_029637204.1"; exon_number "21";
NC_043001.1	Gnomon	CDS	45116589	45116633	.	-	1	gene_id "LOC115212426"; db_xref "GeneID:115212426"; gbkey "CDS"; gene "LOC115212426"; ID ""; gene_name "LOC115212426"; transcript_id "XM_029781344.2"; product "sorbin and SH3 domain-containing protein 1 isoform X10"; protein_id "XP_029637204.1"; exon_number "20";
NC_043001.1	Gnomon	CDS	45121999	45122084	.	-	0	gene_id "LOC115212426"; db_xref "GeneID:115212426"; gbkey "CDS"; gene "LOC115212426"; ID ""; gene_name "LOC115212426"; transcript_id "XM_029781344.2"; product "sorbin and SH3 domain-containing protein 1 isoform X10"; protein_id "XP_029637204.1"; exon_number "19";
NC_043001.1	Gnomon	CDS	45134067	45134167	.	-	2	gene_id "LOC115212426"; db_xref "GeneID:115212426"; gbkey "CDS"; gene "LOC115212426"; ID ""; gene_name "LOC115212426"; transcript_id "XM_029781344.2"; product "sorbin and SH3 domain-containing protein 1 isoform X10"; protein_id "XP_029637204.1"; exon_number "18";
NC_043001.1	Gnomon	CDS	45182656	45182819	.	-	1	gene_id "LOC115212426"; db_xref "GeneID:115212426"; gbkey "CDS"; gene "LOC115212426"; ID ""; gene_name "LOC115212426"; transcript_id "XM_029781344.2"; product "sorbin and SH3 domain-containing protein 1 isoform X10"; protein_id "XP_029637204.1"; exon_number "17";
NC_043001.1	Gnomon	CDS	45254907	45254956	.	-	0	gene_id "LOC115212426"; db_xref "GeneID:115212426"; gbkey "CDS"; gene "LOC115212426"; ID ""; gene_name "LOC115212426"; transcript_id "XM_029781344.2"; product "sorbin and SH3 domain-containing protein 1 isoform X10"; protein_id "XP_029637204.1"; exon_number "16";
NC_043001.1	Gnomon	CDS	45280304	45280342	.	-	0	gene_id "LOC115212426"; db_xref "GeneID:115212426"; gbkey "CDS"; gene "LOC115212426"; ID ""; gene_name "LOC115212426"; transcript_id "XM_029781344.2"; product "sorbin and SH3 domain-containing protein 1 isoform X10"; protein_id "XP_029637204.1"; exon_number "15";
NC_043001.1	Gnomon	CDS	45287898	45288012	.	-	1	gene_id "LOC115212426"; db_xref "GeneID:115212426"; gbkey "CDS"; gene "LOC115212426"; ID ""; gene_name "LOC115212426"; transcript_id "XM_029781344.2"; product "sorbin and SH3 domain-containing protein 1 isoform X10"; protein_id "XP_029637204.1"; exon_number "14";
NC_043001.1	Gnomon	CDS	45290238	45290340	.	-	2	gene_id "LOC115212426"; db_xref "GeneID:115212426"; gbkey "CDS"; gene "LOC115212426"; ID ""; gene_name "LOC115212426"; transcript_id "XM_029781344.2"; product "sorbin and SH3 domain-containing protein 1 isoform X10"; protein_id "XP_029637204.1"; exon_number "13";
NC_043001.1	Gnomon	CDS	45310699	45310746	.	-	2	gene_id "LOC115212426"; db_xref "GeneID:115212426"; gbkey "CDS"; gene "LOC115212426"; ID ""; gene_name "LOC115212426"; transcript_id "XM_029781344.2"; product "sorbin and SH3 domain-containing protein 1 isoform X10"; protein_id "XP_029637204.1"; exon_number "12";
NC_043001.1	Gnomon	CDS	45321700	45321747	.	-	2	gene_id "LOC115212426"; db_xref "GeneID:115212426"; gbkey "CDS"; gene "LOC115212426"; ID ""; gene_name "LOC115212426"; transcript_id "XM_029781344.2"; product "sorbin and SH3 domain-containing protein 1 isoform X10"; protein_id "XP_029637204.1"; exon_number "11";
NC_043001.1	Gnomon	CDS	45325346	45325421	.	-	0	gene_id "LOC115212426"; db_xref "GeneID:115212426"; gbkey "CDS"; gene "LOC115212426"; ID ""; gene_name "LOC115212426"; transcript_id "XM_029781344.2"; product "sorbin and SH3 domain-containing protein 1 isoform X10"; protein_id "XP_029637204.1"; exon_number "10";
NC_043001.1	Gnomon	CDS	45331168	45331361	.	-	2	gene_id "LOC115212426"; db_xref "GeneID:115212426"; gbkey "CDS"; gene "LOC115212426"; ID ""; gene_name "LOC115212426"; transcript_id "XM_029781344.2"; product "sorbin and SH3 domain-containing protein 1 isoform X10"; protein_id "XP_029637204.1"; exon_number "9";
NC_043001.1	Gnomon	CDS	45343727	45343792	.	-	2	gene_id "LOC115212426"; db_xref "GeneID:115212426"; gbkey "CDS"; gene "LOC115212426"; ID ""; gene_name "LOC115212426"; transcript_id "XM_029781344.2"; product "sorbin and SH3 domain-containing protein 1 isoform X10"; protein_id "XP_029637204.1"; exon_number "8";
NC_043001.1	Gnomon	CDS	45348118	45348409	.	-	0	gene_id "LOC115212426"; db_xref "GeneID:115212426"; gbkey "CDS"; gene "LOC115212426"; ID ""; gene_name "LOC115212426"; transcript_id "XM_029781344.2"; product "sorbin and SH3 domain-containing protein 1 isoform X10"; protein_id "XP_029637204.1"; exon_number "7";
NC_043001.1	Gnomon	CDS	45349868	45350061	.	-	2	gene_id "LOC115212426"; db_xref "GeneID:115212426"; gbkey "CDS"; gene "LOC115212426"; ID ""; gene_name "LOC115212426"; transcript_id "XM_029781344.2"; product "sorbin and SH3 domain-containing protein 1 isoform X10"; protein_id "XP_029637204.1"; exon_number "6";
NC_043001.1	Gnomon	CDS	45350667	45350741	.	-	2	gene_id "LOC115212426"; db_xref "GeneID:115212426"; gbkey "CDS"; gene "LOC115212426"; ID ""; gene_name "LOC115212426"; transcript_id "XM_029781344.2"; product "sorbin and SH3 domain-containing protein 1 isoform X10"; protein_id "XP_029637204.1"; exon_number "5";
NC_043001.1	Gnomon	CDS	45354816	45354884	.	-	2	gene_id "LOC115212426"; db_xref "GeneID:115212426"; gbkey "CDS"; gene "LOC115212426"; ID ""; gene_name "LOC115212426"; transcript_id "XM_029781344.2"; product "sorbin and SH3 domain-containing protein 1 isoform X10"; protein_id "XP_029637204.1"; exon_number "4";
NC_043001.1	Gnomon	CDS	45362332	45362788	.	-	0	gene_id "LOC115212426"; db_xref "GeneID:115212426"; gbkey "CDS"; gene "LOC115212426"; ID ""; gene_name "LOC115212426"; transcript_id "XM_029781344.2"; product "sorbin and SH3 domain-containing protein 1 isoform X10"; protein_id "XP_029637204.1"; exon_number "3";
NC_043001.1	Gnomon	exon	45082060	45082104	.	-	.	gene_id "LOC115212426"; db_xref "GeneID:115212426"; gbkey "mRNA"; gene "LOC115212426"; ID ""; gene_name "LOC115212426"; transcript_id "XM_029781344.2"; product "sorbin and SH3 domain-containing protein 1, transcript variant X11"; exon_number "27"; model_evidence "Supporting evidence includes similarity to: 2 Proteins, and 100% coverage of the annotated genomic feature by RNAseq alignments, including 12 samples with support for all annotated introns";
NC_043001.1	Gnomon	exon	45087546	45087712	.	-	.	gene_id "LOC115212426"; db_xref "GeneID:115212426"; gbkey "mRNA"; gene "LOC115212426"; ID ""; gene_name "LOC115212426"; transcript_id "XM_029781344.2"; product "sorbin and SH3 domain-containing protein 1, transcript variant X11"; exon_number "26"; model_evidence "Supporting evidence includes similarity to: 2 Proteins, and 100% coverage of the annotated genomic feature by RNAseq alignments, including 12 samples with support for all annotated introns";
NC_043001.1	Gnomon	exon	45089351	45089714	.	-	.	gene_id "LOC115212426"; db_xref "GeneID:115212426"; gbkey "mRNA"; gene "LOC115212426"; ID ""; gene_name "LOC115212426"; transcript_id "XM_029781344.2"; product "sorbin and SH3 domain-containing protein 1, transcript variant X11"; exon_number "25"; model_evidence "Supporting evidence includes similarity to: 2 Proteins, and 100% coverage of the annotated genomic feature by RNAseq alignments, including 12 samples with support for all annotated introns";
NC_043001.1	Gnomon	exon	45091358	45091520	.	-	.	gene_id "LOC115212426"; db_xref "GeneID:115212426"; gbkey "mRNA"; gene "LOC115212426"; ID ""; gene_name "LOC115212426"; transcript_id "XM_029781344.2"; product "sorbin and SH3 domain-containing protein 1, transcript variant X11"; exon_number "24"; model_evidence "Supporting evidence includes similarity to: 2 Proteins, and 100% coverage of the annotated genomic feature by RNAseq alignments, including 12 samples with support for all annotated introns";
NC_043001.1	Gnomon	exon	45092294	45092404	.	-	.	gene_id "LOC115212426"; db_xref "GeneID:115212426"; gbkey "mRNA"; gene "LOC115212426"; ID ""; gene_name "LOC115212426"; transcript_id "XM_029781344.2"; product "sorbin and SH3 domain-containing protein 1, transcript variant X11"; exon_number "23"; model_evidence "Supporting evidence includes similarity to: 2 Proteins, and 100% coverage of the annotated genomic feature by RNAseq alignments, including 12 samples with support for all annotated introns";
NC_043001.1	Gnomon	exon	45095972	45096086	.	-	.	gene_id "LOC115212426"; db_xref "GeneID:115212426"; gbkey "mRNA"; gene "LOC115212426"; ID ""; gene_name "LOC115212426"; transcript_id "XM_029781344.2"; product "sorbin and SH3 domain-containing protein 1, transcript variant X11"; exon_number "22"; model_evidence "Supporting evidence includes similarity to: 2 Proteins, and 100% coverage of the annotated genomic feature by RNAseq alignments, including 12 samples with support for all annotated introns";
NC_043001.1	Gnomon	exon	45106680	45106820	.	-	.	gene_id "LOC115212426"; db_xref "GeneID:115212426"; gbkey "mRNA"; gene "LOC115212426"; ID ""; gene_name "LOC115212426"; transcript_id "XM_029781344.2"; product "sorbin and SH3 domain-containing protein 1, transcript variant X11"; exon_number "21"; model_evidence "Supporting evidence includes similarity to: 2 Proteins, and 100% coverage of the annotated genomic feature by RNAseq alignments, including 12 samples with support for all annotated introns";
NC_043001.1	Gnomon	exon	45116589	45116633	.	-	.	gene_id "LOC115212426"; db_xref "GeneID:115212426"; gbkey "mRNA"; gene "LOC115212426"; ID ""; gene_name "LOC115212426"; transcript_id "XM_029781344.2"; product "sorbin and SH3 domain-containing protein 1, transcript variant X11"; exon_number "20"; model_evidence "Supporting evidence includes similarity to: 2 Proteins, and 100% coverage of the annotated genomic feature by RNAseq alignments, including 12 samples with support for all annotated introns";
NC_043001.1	Gnomon	exon	45121999	45122084	.	-	.	gene_id "LOC115212426"; db_xref "GeneID:115212426"; gbkey "mRNA"; gene "LOC115212426"; ID ""; gene_name "LOC115212426"; transcript_id "XM_029781344.2"; product "sorbin and SH3 domain-containing protein 1, transcript variant X11"; exon_number "19"; model_evidence "Supporting evidence includes similarity to: 2 Proteins, and 100% coverage of the annotated genomic feature by RNAseq alignments, including 12 samples with support for all annotated introns";
NC_043001.1	Gnomon	exon	45134067	45134167	.	-	.	gene_id "LOC115212426"; db_xref "GeneID:115212426"; gbkey "mRNA"; gene "LOC115212426"; ID ""; gene_name "LOC115212426"; transcript_id "XM_029781344.2"; product "sorbin and SH3 domain-containing protein 1, transcript variant X11"; exon_number "18"; model_evidence "Supporting evidence includes similarity to: 2 Proteins, and 100% coverage of the annotated genomic feature by RNAseq alignments, including 12 samples with support for all annotated introns";
NC_043001.1	Gnomon	exon	45182656	45182819	.	-	.	gene_id "LOC115212426"; db_xref "GeneID:115212426"; gbkey "mRNA"; gene "LOC115212426"; ID ""; gene_name "LOC115212426"; transcript_id "XM_029781344.2"; product "sorbin and SH3 domain-containing protein 1, transcript variant X11"; exon_number "17"; model_evidence "Supporting evidence includes similarity to: 2 Proteins, and 100% coverage of the annotated genomic feature by RNAseq alignments, including 12 samples with support for all annotated introns";
NC_043001.1	Gnomon	exon	45254907	45254956	.	-	.	gene_id "LOC115212426"; db_xref "GeneID:115212426"; gbkey "mRNA"; gene "LOC115212426"; ID ""; gene_name "LOC115212426"; transcript_id "XM_029781344.2"; product "sorbin and SH3 domain-containing protein 1, transcript variant X11"; exon_number "16"; model_evidence "Supporting evidence includes similarity to: 2 Proteins, and 100% coverage of the annotated genomic feature by RNAseq alignments, including 12 samples with support for all annotated introns";
NC_043001.1	Gnomon	exon	45280304	45280342	.	-	.	gene_id "LOC115212426"; db_xref "GeneID:115212426"; gbkey "mRNA"; gene "LOC115212426"; ID ""; gene_name "LOC115212426"; transcript_id "XM_029781344.2"; product "sorbin and SH3 domain-containing protein 1, transcript variant X11"; exon_number "15"; model_evidence "Supporting evidence includes similarity to: 2 Proteins, and 100% coverage of the annotated genomic feature by RNAseq alignments, including 12 samples with support for all annotated introns";
NC_043001.1	Gnomon	exon	45287898	45288012	.	-	.	gene_id "LOC115212426"; db_xref "GeneID:115212426"; gbkey "mRNA"; gene "LOC115212426"; ID ""; gene_name "LOC115212426"; transcript_id "XM_029781344.2"; product "sorbin and SH3 domain-containing protein 1, transcript variant X11"; exon_number "14"; model_evidence "Supporting evidence includes similarity to: 2 Proteins, and 100% coverage of the annotated genomic feature by RNAseq alignments, including 12 samples with support for all annotated introns";
NC_043001.1	Gnomon	exon	45290238	45290340	.	-	.	gene_id "LOC115212426"; db_xref "GeneID:115212426"; gbkey "mRNA"; gene "LOC115212426"; ID ""; gene_name "LOC115212426"; transcript_id "XM_029781344.2"; product "sorbin and SH3 domain-containing protein 1, transcript variant X11"; exon_number "13"; model_evidence "Supporting evidence includes similarity to: 2 Proteins, and 100% coverage of the annotated genomic feature by RNAseq alignments, including 12 samples with support for all annotated introns";
NC_043001.1	Gnomon	exon	45310699	45310746	.	-	.	gene_id "LOC115212426"; db_xref "GeneID:115212426"; gbkey "mRNA"; gene "LOC115212426"; ID ""; gene_name "LOC115212426"; transcript_id "XM_029781344.2"; product "sorbin and SH3 domain-containing protein 1, transcript variant X11"; exon_number "12"; model_evidence "Supporting evidence includes similarity to: 2 Proteins, and 100% coverage of the annotated genomic feature by RNAseq alignments, including 12 samples with support for all annotated introns";
NC_043001.1	Gnomon	exon	45321700	45321747	.	-	.	gene_id "LOC115212426"; db_xref "GeneID:115212426"; gbkey "mRNA"; gene "LOC115212426"; ID ""; gene_name "LOC115212426"; transcript_id "XM_029781344.2"; product "sorbin and SH3 domain-containing protein 1, transcript variant X11"; exon_number "11"; model_evidence "Supporting evidence includes similarity to: 2 Proteins, and 100% coverage of the annotated genomic feature by RNAseq alignments, including 12 samples with support for all annotated introns";
NC_043001.1	Gnomon	exon	45325346	45325421	.	-	.	gene_id "LOC115212426"; db_xref "GeneID:115212426"; gbkey "mRNA"; gene "LOC115212426"; ID ""; gene_name "LOC115212426"; transcript_id "XM_029781344.2"; product "sorbin and SH3 domain-containing protein 1, transcript variant X11"; exon_number "10"; model_evidence "Supporting evidence includes similarity to: 2 Proteins, and 100% coverage of the annotated genomic feature by RNAseq alignments, including 12 samples with support for all annotated introns";
NC_043001.1	Gnomon	exon	45331168	45331361	.	-	.	gene_id "LOC115212426"; db_xref "GeneID:115212426"; gbkey "mRNA"; gene "LOC115212426"; ID ""; gene_name "LOC115212426"; transcript_id "XM_029781344.2"; product "sorbin and SH3 domain-containing protein 1, transcript variant X11"; exon_number "9"; model_evidence "Supporting evidence includes similarity to: 2 Proteins, and 100% coverage of the annotated genomic feature by RNAseq alignments, including 12 samples with support for all annotated introns";
NC_043001.1	Gnomon	exon	45343727	45343792	.	-	.	gene_id "LOC115212426"; db_xref "GeneID:115212426"; gbkey "mRNA"; gene "LOC115212426"; ID ""; gene_name "LOC115212426"; transcript_id "XM_029781344.2"; product "sorbin and SH3 domain-containing protein 1, transcript variant X11"; exon_number "8"; model_evidence "Supporting evidence includes similarity to: 2 Proteins, and 100% coverage of the annotated genomic feature by RNAseq alignments, including 12 samples with support for all annotated introns";
NC_043001.1	Gnomon	exon	45348118	45348409	.	-	.	gene_id "LOC115212426"; db_xref "GeneID:115212426"; gbkey "mRNA"; gene "LOC115212426"; ID ""; gene_name "LOC115212426"; transcript_id "XM_029781344.2"; product "sorbin and SH3 domain-containing protein 1, transcript variant X11"; exon_number "7"; model_evidence "Supporting evidence includes similarity to: 2 Proteins, and 100% coverage of the annotated genomic feature by RNAseq alignments, including 12 samples with support for all annotated introns";
NC_043001.1	Gnomon	exon	45349868	45350061	.	-	.	gene_id "LOC115212426"; db_xref "GeneID:115212426"; gbkey "mRNA"; gene "LOC115212426"; ID ""; gene_name "LOC115212426"; transcript_id "XM_029781344.2"; product "sorbin and SH3 domain-containing protein 1, transcript variant X11"; exon_number "6"; model_evidence "Supporting evidence includes similarity to: 2 Proteins, and 100% coverage of the annotated genomic feature by RNAseq alignments, including 12 samples with support for all annotated introns";
NC_043001.1	Gnomon	exon	45350667	45350741	.	-	.	gene_id "LOC115212426"; db_xref "GeneID:115212426"; gbkey "mRNA"; gene "LOC115212426"; ID ""; gene_name "LOC115212426"; transcript_id "XM_029781344.2"; product "sorbin and SH3 domain-containing protein 1, transcript variant X11"; exon_number "5"; model_evidence "Supporting evidence includes similarity to: 2 Proteins, and 100% coverage of the annotated genomic feature by RNAseq alignments, including 12 samples with support for all annotated introns";
NC_043001.1	Gnomon	exon	45354816	45354884	.	-	.	gene_id "LOC115212426"; db_xref "GeneID:115212426"; gbkey "mRNA"; gene "LOC115212426"; ID ""; gene_name "LOC115212426"; transcript_id "XM_029781344.2"; product "sorbin and SH3 domain-containing protein 1, transcript variant X11"; exon_number "4"; model_evidence "Supporting evidence includes similarity to: 2 Proteins, and 100% coverage of the annotated genomic feature by RNAseq alignments, including 12 samples with support for all annotated introns";
NC_043001.1	Gnomon	exon	45362332	45362916	.	-	.	gene_id "LOC115212426"; db_xref "GeneID:115212426"; gbkey "mRNA"; gene "LOC115212426"; ID ""; gene_name "LOC115212426"; transcript_id "XM_029781344.2"; product "sorbin and SH3 domain-containing protein 1, transcript variant X11"; exon_number "3"; model_evidence "Supporting evidence includes similarity to: 2 Proteins, and 100% coverage of the annotated genomic feature by RNAseq alignments, including 12 samples with support for all annotated introns";
NC_043001.1	Gnomon	exon	45383371	45383380	.	-	.	gene_id "LOC115212426"; db_xref "GeneID:115212426"; gbkey "mRNA"; gene "LOC115212426"; ID ""; gene_name "LOC115212426"; transcript_id "XM_029781344.2"; product "sorbin and SH3 domain-containing protein 1, transcript variant X11"; exon_number "2"; model_evidence "Supporting evidence includes similarity to: 2 Proteins, and 100% coverage of the annotated genomic feature by RNAseq alignments, including 12 samples with support for all annotated introns";
NC_043001.1	Gnomon	exon	45385861	45385998	.	-	.	gene_id "LOC115212426"; db_xref "GeneID:115212426"; gbkey "mRNA"; gene "LOC115212426"; ID ""; gene_name "LOC115212426"; transcript_id "XM_029781344.2"; product "sorbin and SH3 domain-containing protein 1, transcript variant X11"; exon_number "1"; model_evidence "Supporting evidence includes similarity to: 2 Proteins, and 100% coverage of the annotated genomic feature by RNAseq alignments, including 12 samples with support for all annotated introns";
NC_043001.1	Gnomon	start_codon	45362786	45362788	.	-	0	gene_id "LOC115212426"; db_xref "GeneID:115212426"; gbkey "CDS"; gene "LOC115212426"; ID ""; gene_name "LOC115212426"; transcript_id "XM_029781344.2"; product "sorbin and SH3 domain-containing protein 1 isoform X10"; protein_id "XP_029637204.1"; exon_number "3";
NC_043001.1	Gnomon	stop_codon	45082103	45082104	.	-	2	gene_id "LOC115212426"; db_xref "GeneID:115212426"; gbkey "CDS"; gene "LOC115212426"; ID ""; gene_name "LOC115212426"; transcript_id "XM_029781344.2"; product "sorbin and SH3 domain-containing protein 1 isoform X10"; protein_id "XP_029637204.1"; exon_number "27";
NC_043001.1	Gnomon	stop_codon	45087546	45087546	.	-	0	gene_id "LOC115212426"; db_xref "GeneID:115212426"; gbkey "CDS"; gene "LOC115212426"; ID ""; gene_name "LOC115212426"; transcript_id "XM_029781344.2"; product "sorbin and SH3 domain-containing protein 1 isoform X10"; protein_id "XP_029637204.1"; exon_number "26";
NC_043001.1	Gnomon	transcript	45082060	45586310	.	-	.	gene_id "LOC115212426"; ID "XM_036503384.1"; gene_name "LOC115212426"; transcript_id "XM_036503384.1";
NC_043001.1	Gnomon	CDS	45087547	45087712	.	-	1	gene_id "LOC115212426"; db_xref "GeneID:115212426"; gbkey "CDS"; gene "LOC115212426"; ID ""; gene_name "LOC115212426"; transcript_id "XM_036503384.1"; product "sorbin and SH3 domain-containing protein 1 isoform X3"; protein_id "XP_036359277.1"; exon_number "29";
NC_043001.1	Gnomon	CDS	45089351	45089714	.	-	2	gene_id "LOC115212426"; db_xref "GeneID:115212426"; gbkey "CDS"; gene "LOC115212426"; ID ""; gene_name "LOC115212426"; transcript_id "XM_036503384.1"; product "sorbin and SH3 domain-containing protein 1 isoform X3"; protein_id "XP_036359277.1"; exon_number "28";
NC_043001.1	Gnomon	CDS	45091358	45091520	.	-	0	gene_id "LOC115212426"; db_xref "GeneID:115212426"; gbkey "CDS"; gene "LOC115212426"; ID ""; gene_name "LOC115212426"; transcript_id "XM_036503384.1"; product "sorbin and SH3 domain-containing protein 1 isoform X3"; protein_id "XP_036359277.1"; exon_number "27";
NC_043001.1	Gnomon	CDS	45092294	45092404	.	-	0	gene_id "LOC115212426"; db_xref "GeneID:115212426"; gbkey "CDS"; gene "LOC115212426"; ID ""; gene_name "LOC115212426"; transcript_id "XM_036503384.1"; product "sorbin and SH3 domain-containing protein 1 isoform X3"; protein_id "XP_036359277.1"; exon_number "26";
NC_043001.1	Gnomon	CDS	45095972	45096086	.	-	1	gene_id "LOC115212426"; db_xref "GeneID:115212426"; gbkey "CDS"; gene "LOC115212426"; ID ""; gene_name "LOC115212426"; transcript_id "XM_036503384.1"; product "sorbin and SH3 domain-containing protein 1 isoform X3"; protein_id "XP_036359277.1"; exon_number "25";
NC_043001.1	Gnomon	CDS	45106680	45106820	.	-	1	gene_id "LOC115212426"; db_xref "GeneID:115212426"; gbkey "CDS"; gene "LOC115212426"; ID ""; gene_name "LOC115212426"; transcript_id "XM_036503384.1"; product "sorbin and SH3 domain-containing protein 1 isoform X3"; protein_id "XP_036359277.1"; exon_number "24";
NC_043001.1	Gnomon	CDS	45116589	45116633	.	-	1	gene_id "LOC115212426"; db_xref "GeneID:115212426"; gbkey "CDS"; gene "LOC115212426"; ID ""; gene_name "LOC115212426"; transcript_id "XM_036503384.1"; product "sorbin and SH3 domain-containing protein 1 isoform X3"; protein_id "XP_036359277.1"; exon_number "23";
NC_043001.1	Gnomon	CDS	45121999	45122084	.	-	0	gene_id "LOC115212426"; db_xref "GeneID:115212426"; gbkey "CDS"; gene "LOC115212426"; ID ""; gene_name "LOC115212426"; transcript_id "XM_036503384.1"; product "sorbin and SH3 domain-containing protein 1 isoform X3"; protein_id "XP_036359277.1"; exon_number "22";
NC_043001.1	Gnomon	CDS	45134067	45134167	.	-	2	gene_id "LOC115212426"; db_xref "GeneID:115212426"; gbkey "CDS"; gene "LOC115212426"; ID ""; gene_name "LOC115212426"; transcript_id "XM_036503384.1"; product "sorbin and SH3 domain-containing protein 1 isoform X3"; protein_id "XP_036359277.1"; exon_number "21";
NC_043001.1	Gnomon	CDS	45182656	45182819	.	-	1	gene_id "LOC115212426"; db_xref "GeneID:115212426"; gbkey "CDS"; gene "LOC115212426"; ID ""; gene_name "LOC115212426"; transcript_id "XM_036503384.1"; product "sorbin and SH3 domain-containing protein 1 isoform X3"; protein_id "XP_036359277.1"; exon_number "20";
NC_043001.1	Gnomon	CDS	45254907	45254956	.	-	0	gene_id "LOC115212426"; db_xref "GeneID:115212426"; gbkey "CDS"; gene "LOC115212426"; ID ""; gene_name "LOC115212426"; transcript_id "XM_036503384.1"; product "sorbin and SH3 domain-containing protein 1 isoform X3"; protein_id "XP_036359277.1"; exon_number "19";
NC_043001.1	Gnomon	CDS	45280304	45280342	.	-	0	gene_id "LOC115212426"; db_xref "GeneID:115212426"; gbkey "CDS"; gene "LOC115212426"; ID ""; gene_name "LOC115212426"; transcript_id "XM_036503384.1"; product "sorbin and SH3 domain-containing protein 1 isoform X3"; protein_id "XP_036359277.1"; exon_number "18";
NC_043001.1	Gnomon	CDS	45287898	45288012	.	-	1	gene_id "LOC115212426"; db_xref "GeneID:115212426"; gbkey "CDS"; gene "LOC115212426"; ID ""; gene_name "LOC115212426"; transcript_id "XM_036503384.1"; product "sorbin and SH3 domain-containing protein 1 isoform X3"; protein_id "XP_036359277.1"; exon_number "17";
NC_043001.1	Gnomon	CDS	45290238	45290340	.	-	2	gene_id "LOC115212426"; db_xref "GeneID:115212426"; gbkey "CDS"; gene "LOC115212426"; ID ""; gene_name "LOC115212426"; transcript_id "XM_036503384.1"; product "sorbin and SH3 domain-containing protein 1 isoform X3"; protein_id "XP_036359277.1"; exon_number "16";
NC_043001.1	Gnomon	CDS	45310699	45310746	.	-	2	gene_id "LOC115212426"; db_xref "GeneID:115212426"; gbkey "CDS"; gene "LOC115212426"; ID ""; gene_name "LOC115212426"; transcript_id "XM_036503384.1"; product "sorbin and SH3 domain-containing protein 1 isoform X3"; protein_id "XP_036359277.1"; exon_number "15";
NC_043001.1	Gnomon	CDS	45321700	45321747	.	-	2	gene_id "LOC115212426"; db_xref "GeneID:115212426"; gbkey "CDS"; gene "LOC115212426"; ID ""; gene_name "LOC115212426"; transcript_id "XM_036503384.1"; product "sorbin and SH3 domain-containing protein 1 isoform X3"; protein_id "XP_036359277.1"; exon_number "14";
NC_043001.1	Gnomon	CDS	45325346	45325421	.	-	0	gene_id "LOC115212426"; db_xref "GeneID:115212426"; gbkey "CDS"; gene "LOC115212426"; ID ""; gene_name "LOC115212426"; transcript_id "XM_036503384.1"; product "sorbin and SH3 domain-containing protein 1 isoform X3"; protein_id "XP_036359277.1"; exon_number "13";
NC_043001.1	Gnomon	CDS	45331168	45331361	.	-	2	gene_id "LOC115212426"; db_xref "GeneID:115212426"; gbkey "CDS"; gene "LOC115212426"; ID ""; gene_name "LOC115212426"; transcript_id "XM_036503384.1"; product "sorbin and SH3 domain-containing protein 1 isoform X3"; protein_id "XP_036359277.1"; exon_number "12";
NC_043001.1	Gnomon	CDS	45343727	45343792	.	-	2	gene_id "LOC115212426"; db_xref "GeneID:115212426"; gbkey "CDS"; gene "LOC115212426"; ID ""; gene_name "LOC115212426"; transcript_id "XM_036503384.1"; product "sorbin and SH3 domain-containing protein 1 isoform X3"; protein_id "XP_036359277.1"; exon_number "11";
NC_043001.1	Gnomon	CDS	45348118	45348409	.	-	0	gene_id "LOC115212426"; db_xref "GeneID:115212426"; gbkey "CDS"; gene "LOC115212426"; ID ""; gene_name "LOC115212426"; transcript_id "XM_036503384.1"; product "sorbin and SH3 domain-containing protein 1 isoform X3"; protein_id "XP_036359277.1"; exon_number "10";
NC_043001.1	Gnomon	CDS	45349868	45350061	.	-	2	gene_id "LOC115212426"; db_xref "GeneID:115212426"; gbkey "CDS"; gene "LOC115212426"; ID ""; gene_name "LOC115212426"; transcript_id "XM_036503384.1"; product "sorbin and SH3 domain-containing protein 1 isoform X3"; protein_id "XP_036359277.1"; exon_number "9";
NC_043001.1	Gnomon	CDS	45350667	45350741	.	-	2	gene_id "LOC115212426"; db_xref "GeneID:115212426"; gbkey "CDS"; gene "LOC115212426"; ID ""; gene_name "LOC115212426"; transcript_id "XM_036503384.1"; product "sorbin and SH3 domain-containing protein 1 isoform X3"; protein_id "XP_036359277.1"; exon_number "8";
NC_043001.1	Gnomon	CDS	45354816	45354884	.	-	2	gene_id "LOC115212426"; db_xref "GeneID:115212426"; gbkey "CDS"; gene "LOC115212426"; ID ""; gene_name "LOC115212426"; transcript_id "XM_036503384.1"; product "sorbin and SH3 domain-containing protein 1 isoform X3"; protein_id "XP_036359277.1"; exon_number "7";
NC_043001.1	Gnomon	CDS	45362332	45362916	.	-	2	gene_id "LOC115212426"; db_xref "GeneID:115212426"; gbkey "CDS"; gene "LOC115212426"; ID ""; gene_name "LOC115212426"; transcript_id "XM_036503384.1"; product "sorbin and SH3 domain-containing protein 1 isoform X3"; protein_id "XP_036359277.1"; exon_number "6";
NC_043001.1	Gnomon	CDS	45375865	45376014	.	-	2	gene_id "LOC115212426"; db_xref "GeneID:115212426"; gbkey "CDS"; gene "LOC115212426"; ID ""; gene_name "LOC115212426"; transcript_id "XM_036503384.1"; product "sorbin and SH3 domain-containing protein 1 isoform X3"; protein_id "XP_036359277.1"; exon_number "5";
NC_043001.1	Gnomon	CDS	45385861	45386010	.	-	2	gene_id "LOC115212426"; db_xref "GeneID:115212426"; gbkey "CDS"; gene "LOC115212426"; ID ""; gene_name "LOC115212426"; transcript_id "XM_036503384.1"; product "sorbin and SH3 domain-containing protein 1 isoform X3"; protein_id "XP_036359277.1"; exon_number "4";
NC_043001.1	Gnomon	CDS	45395898	45395907	.	-	0	gene_id "LOC115212426"; db_xref "GeneID:115212426"; gbkey "CDS"; gene "LOC115212426"; ID ""; gene_name "LOC115212426"; transcript_id "XM_036503384.1"; product "sorbin and SH3 domain-containing protein 1 isoform X3"; protein_id "XP_036359277.1"; exon_number "3";
NC_043001.1	Gnomon	exon	45082060	45082104	.	-	.	gene_id "LOC115212426"; db_xref "GeneID:115212426"; gbkey "mRNA"; gene "LOC115212426"; ID ""; gene_name "LOC115212426"; transcript_id "XM_036503384.1"; product "sorbin and SH3 domain-containing protein 1, transcript variant X4"; exon_number "30"; model_evidence "Supporting evidence includes similarity to: 2 Proteins, and 100% coverage of the annotated genomic feature by RNAseq alignments, including 11 samples with support for all annotated introns";
NC_043001.1	Gnomon	exon	45087546	45087712	.	-	.	gene_id "LOC115212426"; db_xref "GeneID:115212426"; gbkey "mRNA"; gene "LOC115212426"; ID ""; gene_name "LOC115212426"; transcript_id "XM_036503384.1"; product "sorbin and SH3 domain-containing protein 1, transcript variant X4"; exon_number "29"; model_evidence "Supporting evidence includes similarity to: 2 Proteins, and 100% coverage of the annotated genomic feature by RNAseq alignments, including 11 samples with support for all annotated introns";
NC_043001.1	Gnomon	exon	45089351	45089714	.	-	.	gene_id "LOC115212426"; db_xref "GeneID:115212426"; gbkey "mRNA"; gene "LOC115212426"; ID ""; gene_name "LOC115212426"; transcript_id "XM_036503384.1"; product "sorbin and SH3 domain-containing protein 1, transcript variant X4"; exon_number "28"; model_evidence "Supporting evidence includes similarity to: 2 Proteins, and 100% coverage of the annotated genomic feature by RNAseq alignments, including 11 samples with support for all annotated introns";
NC_043001.1	Gnomon	exon	45091358	45091520	.	-	.	gene_id "LOC115212426"; db_xref "GeneID:115212426"; gbkey "mRNA"; gene "LOC115212426"; ID ""; gene_name "LOC115212426"; transcript_id "XM_036503384.1"; product "sorbin and SH3 domain-containing protein 1, transcript variant X4"; exon_number "27"; model_evidence "Supporting evidence includes similarity to: 2 Proteins, and 100% coverage of the annotated genomic feature by RNAseq alignments, including 11 samples with support for all annotated introns";
NC_043001.1	Gnomon	exon	45092294	45092404	.	-	.	gene_id "LOC115212426"; db_xref "GeneID:115212426"; gbkey "mRNA"; gene "LOC115212426"; ID ""; gene_name "LOC115212426"; transcript_id "XM_036503384.1"; product "sorbin and SH3 domain-containing protein 1, transcript variant X4"; exon_number "26"; model_evidence "Supporting evidence includes similarity to: 2 Proteins, and 100% coverage of the annotated genomic feature by RNAseq alignments, including 11 samples with support for all annotated introns";
NC_043001.1	Gnomon	exon	45095972	45096086	.	-	.	gene_id "LOC115212426"; db_xref "GeneID:115212426"; gbkey "mRNA"; gene "LOC115212426"; ID ""; gene_name "LOC115212426"; transcript_id "XM_036503384.1"; product "sorbin and SH3 domain-containing protein 1, transcript variant X4"; exon_number "25"; model_evidence "Supporting evidence includes similarity to: 2 Proteins, and 100% coverage of the annotated genomic feature by RNAseq alignments, including 11 samples with support for all annotated introns";
NC_043001.1	Gnomon	exon	45106680	45106820	.	-	.	gene_id "LOC115212426"; db_xref "GeneID:115212426"; gbkey "mRNA"; gene "LOC115212426"; ID ""; gene_name "LOC115212426"; transcript_id "XM_036503384.1"; product "sorbin and SH3 domain-containing protein 1, transcript variant X4"; exon_number "24"; model_evidence "Supporting evidence includes similarity to: 2 Proteins, and 100% coverage of the annotated genomic feature by RNAseq alignments, including 11 samples with support for all annotated introns";
NC_043001.1	Gnomon	exon	45116589	45116633	.	-	.	gene_id "LOC115212426"; db_xref "GeneID:115212426"; gbkey "mRNA"; gene "LOC115212426"; ID ""; gene_name "LOC115212426"; transcript_id "XM_036503384.1"; product "sorbin and SH3 domain-containing protein 1, transcript variant X4"; exon_number "23"; model_evidence "Supporting evidence includes similarity to: 2 Proteins, and 100% coverage of the annotated genomic feature by RNAseq alignments, including 11 samples with support for all annotated introns";
NC_043001.1	Gnomon	exon	45121999	45122084	.	-	.	gene_id "LOC115212426"; db_xref "GeneID:115212426"; gbkey "mRNA"; gene "LOC115212426"; ID ""; gene_name "LOC115212426"; transcript_id "XM_036503384.1"; product "sorbin and SH3 domain-containing protein 1, transcript variant X4"; exon_number "22"; model_evidence "Supporting evidence includes similarity to: 2 Proteins, and 100% coverage of the annotated genomic feature by RNAseq alignments, including 11 samples with support for all annotated introns";
NC_043001.1	Gnomon	exon	45134067	45134167	.	-	.	gene_id "LOC115212426"; db_xref "GeneID:115212426"; gbkey "mRNA"; gene "LOC115212426"; ID ""; gene_name "LOC115212426"; transcript_id "XM_036503384.1"; product "sorbin and SH3 domain-containing protein 1, transcript variant X4"; exon_number "21"; model_evidence "Supporting evidence includes similarity to: 2 Proteins, and 100% coverage of the annotated genomic feature by RNAseq alignments, including 11 samples with support for all annotated introns";
NC_043001.1	Gnomon	exon	45182656	45182819	.	-	.	gene_id "LOC115212426"; db_xref "GeneID:115212426"; gbkey "mRNA"; gene "LOC115212426"; ID ""; gene_name "LOC115212426"; transcript_id "XM_036503384.1"; product "sorbin and SH3 domain-containing protein 1, transcript variant X4"; exon_number "20"; model_evidence "Supporting evidence includes similarity to: 2 Proteins, and 100% coverage of the annotated genomic feature by RNAseq alignments, including 11 samples with support for all annotated introns";
NC_043001.1	Gnomon	exon	45254907	45254956	.	-	.	gene_id "LOC115212426"; db_xref "GeneID:115212426"; gbkey "mRNA"; gene "LOC115212426"; ID ""; gene_name "LOC115212426"; transcript_id "XM_036503384.1"; product "sorbin and SH3 domain-containing protein 1, transcript variant X4"; exon_number "19"; model_evidence "Supporting evidence includes similarity to: 2 Proteins, and 100% coverage of the annotated genomic feature by RNAseq alignments, including 11 samples with support for all annotated introns";
NC_043001.1	Gnomon	exon	45280304	45280342	.	-	.	gene_id "LOC115212426"; db_xref "GeneID:115212426"; gbkey "mRNA"; gene "LOC115212426"; ID ""; gene_name "LOC115212426"; transcript_id "XM_036503384.1"; product "sorbin and SH3 domain-containing protein 1, transcript variant X4"; exon_number "18"; model_evidence "Supporting evidence includes similarity to: 2 Proteins, and 100% coverage of the annotated genomic feature by RNAseq alignments, including 11 samples with support for all annotated introns";
NC_043001.1	Gnomon	exon	45287898	45288012	.	-	.	gene_id "LOC115212426"; db_xref "GeneID:115212426"; gbkey "mRNA"; gene "LOC115212426"; ID ""; gene_name "LOC115212426"; transcript_id "XM_036503384.1"; product "sorbin and SH3 domain-containing protein 1, transcript variant X4"; exon_number "17"; model_evidence "Supporting evidence includes similarity to: 2 Proteins, and 100% coverage of the annotated genomic feature by RNAseq alignments, including 11 samples with support for all annotated introns";
NC_043001.1	Gnomon	exon	45290238	45290340	.	-	.	gene_id "LOC115212426"; db_xref "GeneID:115212426"; gbkey "mRNA"; gene "LOC115212426"; ID ""; gene_name "LOC115212426"; transcript_id "XM_036503384.1"; product "sorbin and SH3 domain-containing protein 1, transcript variant X4"; exon_number "16"; model_evidence "Supporting evidence includes similarity to: 2 Proteins, and 100% coverage of the annotated genomic feature by RNAseq alignments, including 11 samples with support for all annotated introns";
NC_043001.1	Gnomon	exon	45310699	45310746	.	-	.	gene_id "LOC115212426"; db_xref "GeneID:115212426"; gbkey "mRNA"; gene "LOC115212426"; ID ""; gene_name "LOC115212426"; transcript_id "XM_036503384.1"; product "sorbin and SH3 domain-containing protein 1, transcript variant X4"; exon_number "15"; model_evidence "Supporting evidence includes similarity to: 2 Proteins, and 100% coverage of the annotated genomic feature by RNAseq alignments, including 11 samples with support for all annotated introns";
NC_043001.1	Gnomon	exon	45321700	45321747	.	-	.	gene_id "LOC115212426"; db_xref "GeneID:115212426"; gbkey "mRNA"; gene "LOC115212426"; ID ""; gene_name "LOC115212426"; transcript_id "XM_036503384.1"; product "sorbin and SH3 domain-containing protein 1, transcript variant X4"; exon_number "14"; model_evidence "Supporting evidence includes similarity to: 2 Proteins, and 100% coverage of the annotated genomic feature by RNAseq alignments, including 11 samples with support for all annotated introns";
NC_043001.1	Gnomon	exon	45325346	45325421	.	-	.	gene_id "LOC115212426"; db_xref "GeneID:115212426"; gbkey "mRNA"; gene "LOC115212426"; ID ""; gene_name "LOC115212426"; transcript_id "XM_036503384.1"; product "sorbin and SH3 domain-containing protein 1, transcript variant X4"; exon_number "13"; model_evidence "Supporting evidence includes similarity to: 2 Proteins, and 100% coverage of the annotated genomic feature by RNAseq alignments, including 11 samples with support for all annotated introns";
NC_043001.1	Gnomon	exon	45331168	45331361	.	-	.	gene_id "LOC115212426"; db_xref "GeneID:115212426"; gbkey "mRNA"; gene "LOC115212426"; ID ""; gene_name "LOC115212426"; transcript_id "XM_036503384.1"; product "sorbin and SH3 domain-containing protein 1, transcript variant X4"; exon_number "12"; model_evidence "Supporting evidence includes similarity to: 2 Proteins, and 100% coverage of the annotated genomic feature by RNAseq alignments, including 11 samples with support for all annotated introns";
NC_043001.1	Gnomon	exon	45343727	45343792	.	-	.	gene_id "LOC115212426"; db_xref "GeneID:115212426"; gbkey "mRNA"; gene "LOC115212426"; ID ""; gene_name "LOC115212426"; transcript_id "XM_036503384.1"; product "sorbin and SH3 domain-containing protein 1, transcript variant X4"; exon_number "11"; model_evidence "Supporting evidence includes similarity to: 2 Proteins, and 100% coverage of the annotated genomic feature by RNAseq alignments, including 11 samples with support for all annotated introns";
NC_043001.1	Gnomon	exon	45348118	45348409	.	-	.	gene_id "LOC115212426"; db_xref "GeneID:115212426"; gbkey "mRNA"; gene "LOC115212426"; ID ""; gene_name "LOC115212426"; transcript_id "XM_036503384.1"; product "sorbin and SH3 domain-containing protein 1, transcript variant X4"; exon_number "10"; model_evidence "Supporting evidence includes similarity to: 2 Proteins, and 100% coverage of the annotated genomic feature by RNAseq alignments, including 11 samples with support for all annotated introns";
NC_043001.1	Gnomon	exon	45349868	45350061	.	-	.	gene_id "LOC115212426"; db_xref "GeneID:115212426"; gbkey "mRNA"; gene "LOC115212426"; ID ""; gene_name "LOC115212426"; transcript_id "XM_036503384.1"; product "sorbin and SH3 domain-containing protein 1, transcript variant X4"; exon_number "9"; model_evidence "Supporting evidence includes similarity to: 2 Proteins, and 100% coverage of the annotated genomic feature by RNAseq alignments, including 11 samples with support for all annotated introns";
NC_043001.1	Gnomon	exon	45350667	45350741	.	-	.	gene_id "LOC115212426"; db_xref "GeneID:115212426"; gbkey "mRNA"; gene "LOC115212426"; ID ""; gene_name "LOC115212426"; transcript_id "XM_036503384.1"; product "sorbin and SH3 domain-containing protein 1, transcript variant X4"; exon_number "8"; model_evidence "Supporting evidence includes similarity to: 2 Proteins, and 100% coverage of the annotated genomic feature by RNAseq alignments, including 11 samples with support for all annotated introns";
NC_043001.1	Gnomon	exon	45354816	45354884	.	-	.	gene_id "LOC115212426"; db_xref "GeneID:115212426"; gbkey "mRNA"; gene "LOC115212426"; ID ""; gene_name "LOC115212426"; transcript_id "XM_036503384.1"; product "sorbin and SH3 domain-containing protein 1, transcript variant X4"; exon_number "7"; model_evidence "Supporting evidence includes similarity to: 2 Proteins, and 100% coverage of the annotated genomic feature by RNAseq alignments, including 11 samples with support for all annotated introns";
NC_043001.1	Gnomon	exon	45362332	45362916	.	-	.	gene_id "LOC115212426"; db_xref "GeneID:115212426"; gbkey "mRNA"; gene "LOC115212426"; ID ""; gene_name "LOC115212426"; transcript_id "XM_036503384.1"; product "sorbin and SH3 domain-containing protein 1, transcript variant X4"; exon_number "6"; model_evidence "Supporting evidence includes similarity to: 2 Proteins, and 100% coverage of the annotated genomic feature by RNAseq alignments, including 11 samples with support for all annotated introns";
NC_043001.1	Gnomon	exon	45375865	45376014	.	-	.	gene_id "LOC115212426"; db_xref "GeneID:115212426"; gbkey "mRNA"; gene "LOC115212426"; ID ""; gene_name "LOC115212426"; transcript_id "XM_036503384.1"; product "sorbin and SH3 domain-containing protein 1, transcript variant X4"; exon_number "5"; model_evidence "Supporting evidence includes similarity to: 2 Proteins, and 100% coverage of the annotated genomic feature by RNAseq alignments, including 11 samples with support for all annotated introns";
NC_043001.1	Gnomon	exon	45385861	45386010	.	-	.	gene_id "LOC115212426"; db_xref "GeneID:115212426"; gbkey "mRNA"; gene "LOC115212426"; ID ""; gene_name "LOC115212426"; transcript_id "XM_036503384.1"; product "sorbin and SH3 domain-containing protein 1, transcript variant X4"; exon_number "4"; model_evidence "Supporting evidence includes similarity to: 2 Proteins, and 100% coverage of the annotated genomic feature by RNAseq alignments, including 11 samples with support for all annotated introns";
NC_043001.1	Gnomon	exon	45395898	45395950	.	-	.	gene_id "LOC115212426"; db_xref "GeneID:115212426"; gbkey "mRNA"; gene "LOC115212426"; ID ""; gene_name "LOC115212426"; transcript_id "XM_036503384.1"; product "sorbin and SH3 domain-containing protein 1, transcript variant X4"; exon_number "3"; model_evidence "Supporting evidence includes similarity to: 2 Proteins, and 100% coverage of the annotated genomic feature by RNAseq alignments, including 11 samples with support for all annotated introns";
NC_043001.1	Gnomon	exon	45442223	45442365	.	-	.	gene_id "LOC115212426"; db_xref "GeneID:115212426"; gbkey "mRNA"; gene "LOC115212426"; ID ""; gene_name "LOC115212426"; transcript_id "XM_036503384.1"; product "sorbin and SH3 domain-containing protein 1, transcript variant X4"; exon_number "2"; model_evidence "Supporting evidence includes similarity to: 2 Proteins, and 100% coverage of the annotated genomic feature by RNAseq alignments, including 11 samples with support for all annotated introns";
NC_043001.1	Gnomon	exon	45586133	45586310	.	-	.	gene_id "LOC115212426"; db_xref "GeneID:115212426"; gbkey "mRNA"; gene "LOC115212426"; ID ""; gene_name "LOC115212426"; transcript_id "XM_036503384.1"; product "sorbin and SH3 domain-containing protein 1, transcript variant X4"; exon_number "1"; model_evidence "Supporting evidence includes similarity to: 2 Proteins, and 100% coverage of the annotated genomic feature by RNAseq alignments, including 11 samples with support for all annotated introns";
NC_043001.1	Gnomon	start_codon	45395905	45395907	.	-	0	gene_id "LOC115212426"; db_xref "GeneID:115212426"; gbkey "CDS"; gene "LOC115212426"; ID ""; gene_name "LOC115212426"; transcript_id "XM_036503384.1"; product "sorbin and SH3 domain-containing protein 1 isoform X3"; protein_id "XP_036359277.1"; exon_number "3";
NC_043001.1	Gnomon	stop_codon	45082103	45082104	.	-	2	gene_id "LOC115212426"; db_xref "GeneID:115212426"; gbkey "CDS"; gene "LOC115212426"; ID ""; gene_name "LOC115212426"; transcript_id "XM_036503384.1"; product "sorbin and SH3 domain-containing protein 1 isoform X3"; protein_id "XP_036359277.1"; exon_number "30";
NC_043001.1	Gnomon	stop_codon	45087546	45087546	.	-	0	gene_id "LOC115212426"; db_xref "GeneID:115212426"; gbkey "CDS"; gene "LOC115212426"; ID ""; gene_name "LOC115212426"; transcript_id "XM_036503384.1"; product "sorbin and SH3 domain-containing protein 1 isoform X3"; protein_id "XP_036359277.1"; exon_number "29";
NC_043001.1	Gnomon	transcript	45082060	45511735	.	-	.	gene_id "LOC115212426"; ID "XM_036503385.1"; gene_name "LOC115212426"; transcript_id "XM_036503385.1";
NC_043001.1	Gnomon	CDS	45087547	45087712	.	-	1	gene_id "LOC115212426"; db_xref "GeneID:115212426"; gbkey "CDS"; gene "LOC115212426"; ID ""; gene_name "LOC115212426"; transcript_id "XM_036503385.1"; product "sorbin and SH3 domain-containing protein 1 isoform X11"; protein_id "XP_036359278.1"; exon_number "28";
NC_043001.1	Gnomon	CDS	45089351	45089714	.	-	2	gene_id "LOC115212426"; db_xref "GeneID:115212426"; gbkey "CDS"; gene "LOC115212426"; ID ""; gene_name "LOC115212426"; transcript_id "XM_036503385.1"; product "sorbin and SH3 domain-containing protein 1 isoform X11"; protein_id "XP_036359278.1"; exon_number "27";
NC_043001.1	Gnomon	CDS	45091358	45091520	.	-	0	gene_id "LOC115212426"; db_xref "GeneID:115212426"; gbkey "CDS"; gene "LOC115212426"; ID ""; gene_name "LOC115212426"; transcript_id "XM_036503385.1"; product "sorbin and SH3 domain-containing protein 1 isoform X11"; protein_id "XP_036359278.1"; exon_number "26";
NC_043001.1	Gnomon	CDS	45092294	45092404	.	-	0	gene_id "LOC115212426"; db_xref "GeneID:115212426"; gbkey "CDS"; gene "LOC115212426"; ID ""; gene_name "LOC115212426"; transcript_id "XM_036503385.1"; product "sorbin and SH3 domain-containing protein 1 isoform X11"; protein_id "XP_036359278.1"; exon_number "25";
NC_043001.1	Gnomon	CDS	45095972	45096086	.	-	1	gene_id "LOC115212426"; db_xref "GeneID:115212426"; gbkey "CDS"; gene "LOC115212426"; ID ""; gene_name "LOC115212426"; transcript_id "XM_036503385.1"; product "sorbin and SH3 domain-containing protein 1 isoform X11"; protein_id "XP_036359278.1"; exon_number "24";
NC_043001.1	Gnomon	CDS	45106680	45106820	.	-	1	gene_id "LOC115212426"; db_xref "GeneID:115212426"; gbkey "CDS"; gene "LOC115212426"; ID ""; gene_name "LOC115212426"; transcript_id "XM_036503385.1"; product "sorbin and SH3 domain-containing protein 1 isoform X11"; protein_id "XP_036359278.1"; exon_number "23";
NC_043001.1	Gnomon	CDS	45116589	45116633	.	-	1	gene_id "LOC115212426"; db_xref "GeneID:115212426"; gbkey "CDS"; gene "LOC115212426"; ID ""; gene_name "LOC115212426"; transcript_id "XM_036503385.1"; product "sorbin and SH3 domain-containing protein 1 isoform X11"; protein_id "XP_036359278.1"; exon_number "22";
NC_043001.1	Gnomon	CDS	45121999	45122084	.	-	0	gene_id "LOC115212426"; db_xref "GeneID:115212426"; gbkey "CDS"; gene "LOC115212426"; ID ""; gene_name "LOC115212426"; transcript_id "XM_036503385.1"; product "sorbin and SH3 domain-containing protein 1 isoform X11"; protein_id "XP_036359278.1"; exon_number "21";
NC_043001.1	Gnomon	CDS	45134067	45134167	.	-	2	gene_id "LOC115212426"; db_xref "GeneID:115212426"; gbkey "CDS"; gene "LOC115212426"; ID ""; gene_name "LOC115212426"; transcript_id "XM_036503385.1"; product "sorbin and SH3 domain-containing protein 1 isoform X11"; protein_id "XP_036359278.1"; exon_number "20";
NC_043001.1	Gnomon	CDS	45182656	45182819	.	-	1	gene_id "LOC115212426"; db_xref "GeneID:115212426"; gbkey "CDS"; gene "LOC115212426"; ID ""; gene_name "LOC115212426"; transcript_id "XM_036503385.1"; product "sorbin and SH3 domain-containing protein 1 isoform X11"; protein_id "XP_036359278.1"; exon_number "19";
NC_043001.1	Gnomon	CDS	45254907	45254956	.	-	0	gene_id "LOC115212426"; db_xref "GeneID:115212426"; gbkey "CDS"; gene "LOC115212426"; ID ""; gene_name "LOC115212426"; transcript_id "XM_036503385.1"; product "sorbin and SH3 domain-containing protein 1 isoform X11"; protein_id "XP_036359278.1"; exon_number "18";
NC_043001.1	Gnomon	CDS	45280304	45280342	.	-	0	gene_id "LOC115212426"; db_xref "GeneID:115212426"; gbkey "CDS"; gene "LOC115212426"; ID ""; gene_name "LOC115212426"; transcript_id "XM_036503385.1"; product "sorbin and SH3 domain-containing protein 1 isoform X11"; protein_id "XP_036359278.1"; exon_number "17";
NC_043001.1	Gnomon	CDS	45287898	45288012	.	-	1	gene_id "LOC115212426"; db_xref "GeneID:115212426"; gbkey "CDS"; gene "LOC115212426"; ID ""; gene_name "LOC115212426"; transcript_id "XM_036503385.1"; product "sorbin and SH3 domain-containing protein 1 isoform X11"; protein_id "XP_036359278.1"; exon_number "16";
NC_043001.1	Gnomon	CDS	45290238	45290340	.	-	2	gene_id "LOC115212426"; db_xref "GeneID:115212426"; gbkey "CDS"; gene "LOC115212426"; ID ""; gene_name "LOC115212426"; transcript_id "XM_036503385.1"; product "sorbin and SH3 domain-containing protein 1 isoform X11"; protein_id "XP_036359278.1"; exon_number "15";
NC_043001.1	Gnomon	CDS	45310699	45310746	.	-	2	gene_id "LOC115212426"; db_xref "GeneID:115212426"; gbkey "CDS"; gene "LOC115212426"; ID ""; gene_name "LOC115212426"; transcript_id "XM_036503385.1"; product "sorbin and SH3 domain-containing protein 1 isoform X11"; protein_id "XP_036359278.1"; exon_number "14";
NC_043001.1	Gnomon	CDS	45321700	45321747	.	-	2	gene_id "LOC115212426"; db_xref "GeneID:115212426"; gbkey "CDS"; gene "LOC115212426"; ID ""; gene_name "LOC115212426"; transcript_id "XM_036503385.1"; product "sorbin and SH3 domain-containing protein 1 isoform X11"; protein_id "XP_036359278.1"; exon_number "13";
NC_043001.1	Gnomon	CDS	45325346	45325421	.	-	0	gene_id "LOC115212426"; db_xref "GeneID:115212426"; gbkey "CDS"; gene "LOC115212426"; ID ""; gene_name "LOC115212426"; transcript_id "XM_036503385.1"; product "sorbin and SH3 domain-containing protein 1 isoform X11"; protein_id "XP_036359278.1"; exon_number "12";
NC_043001.1	Gnomon	CDS	45331168	45331361	.	-	2	gene_id "LOC115212426"; db_xref "GeneID:115212426"; gbkey "CDS"; gene "LOC115212426"; ID ""; gene_name "LOC115212426"; transcript_id "XM_036503385.1"; product "sorbin and SH3 domain-containing protein 1 isoform X11"; protein_id "XP_036359278.1"; exon_number "11";
NC_043001.1	Gnomon	CDS	45343727	45343792	.	-	2	gene_id "LOC115212426"; db_xref "GeneID:115212426"; gbkey "CDS"; gene "LOC115212426"; ID ""; gene_name "LOC115212426"; transcript_id "XM_036503385.1"; product "sorbin and SH3 domain-containing protein 1 isoform X11"; protein_id "XP_036359278.1"; exon_number "10";
NC_043001.1	Gnomon	CDS	45348118	45348409	.	-	0	gene_id "LOC115212426"; db_xref "GeneID:115212426"; gbkey "CDS"; gene "LOC115212426"; ID ""; gene_name "LOC115212426"; transcript_id "XM_036503385.1"; product "sorbin and SH3 domain-containing protein 1 isoform X11"; protein_id "XP_036359278.1"; exon_number "9";
NC_043001.1	Gnomon	CDS	45349868	45350061	.	-	2	gene_id "LOC115212426"; db_xref "GeneID:115212426"; gbkey "CDS"; gene "LOC115212426"; ID ""; gene_name "LOC115212426"; transcript_id "XM_036503385.1"; product "sorbin and SH3 domain-containing protein 1 isoform X11"; protein_id "XP_036359278.1"; exon_number "8";
NC_043001.1	Gnomon	CDS	45350667	45350741	.	-	2	gene_id "LOC115212426"; db_xref "GeneID:115212426"; gbkey "CDS"; gene "LOC115212426"; ID ""; gene_name "LOC115212426"; transcript_id "XM_036503385.1"; product "sorbin and SH3 domain-containing protein 1 isoform X11"; protein_id "XP_036359278.1"; exon_number "7";
NC_043001.1	Gnomon	CDS	45354816	45354884	.	-	2	gene_id "LOC115212426"; db_xref "GeneID:115212426"; gbkey "CDS"; gene "LOC115212426"; ID ""; gene_name "LOC115212426"; transcript_id "XM_036503385.1"; product "sorbin and SH3 domain-containing protein 1 isoform X11"; protein_id "XP_036359278.1"; exon_number "6";
NC_043001.1	Gnomon	CDS	45375865	45376014	.	-	2	gene_id "LOC115212426"; db_xref "GeneID:115212426"; gbkey "CDS"; gene "LOC115212426"; ID ""; gene_name "LOC115212426"; transcript_id "XM_036503385.1"; product "sorbin and SH3 domain-containing protein 1 isoform X11"; protein_id "XP_036359278.1"; exon_number "5";
NC_043001.1	Gnomon	CDS	45385861	45386010	.	-	2	gene_id "LOC115212426"; db_xref "GeneID:115212426"; gbkey "CDS"; gene "LOC115212426"; ID ""; gene_name "LOC115212426"; transcript_id "XM_036503385.1"; product "sorbin and SH3 domain-containing protein 1 isoform X11"; protein_id "XP_036359278.1"; exon_number "4";
NC_043001.1	Gnomon	CDS	45395898	45395907	.	-	0	gene_id "LOC115212426"; db_xref "GeneID:115212426"; gbkey "CDS"; gene "LOC115212426"; ID ""; gene_name "LOC115212426"; transcript_id "XM_036503385.1"; product "sorbin and SH3 domain-containing protein 1 isoform X11"; protein_id "XP_036359278.1"; exon_number "3";
NC_043001.1	Gnomon	exon	45082060	45082104	.	-	.	gene_id "LOC115212426"; db_xref "GeneID:115212426"; gbkey "mRNA"; gene "LOC115212426"; ID ""; gene_name "LOC115212426"; transcript_id "XM_036503385.1"; product "sorbin and SH3 domain-containing protein 1, transcript variant X12"; exon_number "29"; model_evidence "Supporting evidence includes similarity to: 2 Proteins, and 100% coverage of the annotated genomic feature by RNAseq alignments, including 11 samples with support for all annotated introns";
NC_043001.1	Gnomon	exon	45087546	45087712	.	-	.	gene_id "LOC115212426"; db_xref "GeneID:115212426"; gbkey "mRNA"; gene "LOC115212426"; ID ""; gene_name "LOC115212426"; transcript_id "XM_036503385.1"; product "sorbin and SH3 domain-containing protein 1, transcript variant X12"; exon_number "28"; model_evidence "Supporting evidence includes similarity to: 2 Proteins, and 100% coverage of the annotated genomic feature by RNAseq alignments, including 11 samples with support for all annotated introns";
NC_043001.1	Gnomon	exon	45089351	45089714	.	-	.	gene_id "LOC115212426"; db_xref "GeneID:115212426"; gbkey "mRNA"; gene "LOC115212426"; ID ""; gene_name "LOC115212426"; transcript_id "XM_036503385.1"; product "sorbin and SH3 domain-containing protein 1, transcript variant X12"; exon_number "27"; model_evidence "Supporting evidence includes similarity to: 2 Proteins, and 100% coverage of the annotated genomic feature by RNAseq alignments, including 11 samples with support for all annotated introns";
NC_043001.1	Gnomon	exon	45091358	45091520	.	-	.	gene_id "LOC115212426"; db_xref "GeneID:115212426"; gbkey "mRNA"; gene "LOC115212426"; ID ""; gene_name "LOC115212426"; transcript_id "XM_036503385.1"; product "sorbin and SH3 domain-containing protein 1, transcript variant X12"; exon_number "26"; model_evidence "Supporting evidence includes similarity to: 2 Proteins, and 100% coverage of the annotated genomic feature by RNAseq alignments, including 11 samples with support for all annotated introns";
NC_043001.1	Gnomon	exon	45092294	45092404	.	-	.	gene_id "LOC115212426"; db_xref "GeneID:115212426"; gbkey "mRNA"; gene "LOC115212426"; ID ""; gene_name "LOC115212426"; transcript_id "XM_036503385.1"; product "sorbin and SH3 domain-containing protein 1, transcript variant X12"; exon_number "25"; model_evidence "Supporting evidence includes similarity to: 2 Proteins, and 100% coverage of the annotated genomic feature by RNAseq alignments, including 11 samples with support for all annotated introns";
NC_043001.1	Gnomon	exon	45095972	45096086	.	-	.	gene_id "LOC115212426"; db_xref "GeneID:115212426"; gbkey "mRNA"; gene "LOC115212426"; ID ""; gene_name "LOC115212426"; transcript_id "XM_036503385.1"; product "sorbin and SH3 domain-containing protein 1, transcript variant X12"; exon_number "24"; model_evidence "Supporting evidence includes similarity to: 2 Proteins, and 100% coverage of the annotated genomic feature by RNAseq alignments, including 11 samples with support for all annotated introns";
NC_043001.1	Gnomon	exon	45106680	45106820	.	-	.	gene_id "LOC115212426"; db_xref "GeneID:115212426"; gbkey "mRNA"; gene "LOC115212426"; ID ""; gene_name "LOC115212426"; transcript_id "XM_036503385.1"; product "sorbin and SH3 domain-containing protein 1, transcript variant X12"; exon_number "23"; model_evidence "Supporting evidence includes similarity to: 2 Proteins, and 100% coverage of the annotated genomic feature by RNAseq alignments, including 11 samples with support for all annotated introns";
NC_043001.1	Gnomon	exon	45116589	45116633	.	-	.	gene_id "LOC115212426"; db_xref "GeneID:115212426"; gbkey "mRNA"; gene "LOC115212426"; ID ""; gene_name "LOC115212426"; transcript_id "XM_036503385.1"; product "sorbin and SH3 domain-containing protein 1, transcript variant X12"; exon_number "22"; model_evidence "Supporting evidence includes similarity to: 2 Proteins, and 100% coverage of the annotated genomic feature by RNAseq alignments, including 11 samples with support for all annotated introns";
NC_043001.1	Gnomon	exon	45121999	45122084	.	-	.	gene_id "LOC115212426"; db_xref "GeneID:115212426"; gbkey "mRNA"; gene "LOC115212426"; ID ""; gene_name "LOC115212426"; transcript_id "XM_036503385.1"; product "sorbin and SH3 domain-containing protein 1, transcript variant X12"; exon_number "21"; model_evidence "Supporting evidence includes similarity to: 2 Proteins, and 100% coverage of the annotated genomic feature by RNAseq alignments, including 11 samples with support for all annotated introns";
NC_043001.1	Gnomon	exon	45134067	45134167	.	-	.	gene_id "LOC115212426"; db_xref "GeneID:115212426"; gbkey "mRNA"; gene "LOC115212426"; ID ""; gene_name "LOC115212426"; transcript_id "XM_036503385.1"; product "sorbin and SH3 domain-containing protein 1, transcript variant X12"; exon_number "20"; model_evidence "Supporting evidence includes similarity to: 2 Proteins, and 100% coverage of the annotated genomic feature by RNAseq alignments, including 11 samples with support for all annotated introns";
NC_043001.1	Gnomon	exon	45182656	45182819	.	-	.	gene_id "LOC115212426"; db_xref "GeneID:115212426"; gbkey "mRNA"; gene "LOC115212426"; ID ""; gene_name "LOC115212426"; transcript_id "XM_036503385.1"; product "sorbin and SH3 domain-containing protein 1, transcript variant X12"; exon_number "19"; model_evidence "Supporting evidence includes similarity to: 2 Proteins, and 100% coverage of the annotated genomic feature by RNAseq alignments, including 11 samples with support for all annotated introns";
NC_043001.1	Gnomon	exon	45254907	45254956	.	-	.	gene_id "LOC115212426"; db_xref "GeneID:115212426"; gbkey "mRNA"; gene "LOC115212426"; ID ""; gene_name "LOC115212426"; transcript_id "XM_036503385.1"; product "sorbin and SH3 domain-containing protein 1, transcript variant X12"; exon_number "18"; model_evidence "Supporting evidence includes similarity to: 2 Proteins, and 100% coverage of the annotated genomic feature by RNAseq alignments, including 11 samples with support for all annotated introns";
NC_043001.1	Gnomon	exon	45280304	45280342	.	-	.	gene_id "LOC115212426"; db_xref "GeneID:115212426"; gbkey "mRNA"; gene "LOC115212426"; ID ""; gene_name "LOC115212426"; transcript_id "XM_036503385.1"; product "sorbin and SH3 domain-containing protein 1, transcript variant X12"; exon_number "17"; model_evidence "Supporting evidence includes similarity to: 2 Proteins, and 100% coverage of the annotated genomic feature by RNAseq alignments, including 11 samples with support for all annotated introns";
NC_043001.1	Gnomon	exon	45287898	45288012	.	-	.	gene_id "LOC115212426"; db_xref "GeneID:115212426"; gbkey "mRNA"; gene "LOC115212426"; ID ""; gene_name "LOC115212426"; transcript_id "XM_036503385.1"; product "sorbin and SH3 domain-containing protein 1, transcript variant X12"; exon_number "16"; model_evidence "Supporting evidence includes similarity to: 2 Proteins, and 100% coverage of the annotated genomic feature by RNAseq alignments, including 11 samples with support for all annotated introns";
NC_043001.1	Gnomon	exon	45290238	45290340	.	-	.	gene_id "LOC115212426"; db_xref "GeneID:115212426"; gbkey "mRNA"; gene "LOC115212426"; ID ""; gene_name "LOC115212426"; transcript_id "XM_036503385.1"; product "sorbin and SH3 domain-containing protein 1, transcript variant X12"; exon_number "15"; model_evidence "Supporting evidence includes similarity to: 2 Proteins, and 100% coverage of the annotated genomic feature by RNAseq alignments, including 11 samples with support for all annotated introns";
NC_043001.1	Gnomon	exon	45310699	45310746	.	-	.	gene_id "LOC115212426"; db_xref "GeneID:115212426"; gbkey "mRNA"; gene "LOC115212426"; ID ""; gene_name "LOC115212426"; transcript_id "XM_036503385.1"; product "sorbin and SH3 domain-containing protein 1, transcript variant X12"; exon_number "14"; model_evidence "Supporting evidence includes similarity to: 2 Proteins, and 100% coverage of the annotated genomic feature by RNAseq alignments, including 11 samples with support for all annotated introns";
NC_043001.1	Gnomon	exon	45321700	45321747	.	-	.	gene_id "LOC115212426"; db_xref "GeneID:115212426"; gbkey "mRNA"; gene "LOC115212426"; ID ""; gene_name "LOC115212426"; transcript_id "XM_036503385.1"; product "sorbin and SH3 domain-containing protein 1, transcript variant X12"; exon_number "13"; model_evidence "Supporting evidence includes similarity to: 2 Proteins, and 100% coverage of the annotated genomic feature by RNAseq alignments, including 11 samples with support for all annotated introns";
NC_043001.1	Gnomon	exon	45325346	45325421	.	-	.	gene_id "LOC115212426"; db_xref "GeneID:115212426"; gbkey "mRNA"; gene "LOC115212426"; ID ""; gene_name "LOC115212426"; transcript_id "XM_036503385.1"; product "sorbin and SH3 domain-containing protein 1, transcript variant X12"; exon_number "12"; model_evidence "Supporting evidence includes similarity to: 2 Proteins, and 100% coverage of the annotated genomic feature by RNAseq alignments, including 11 samples with support for all annotated introns";
NC_043001.1	Gnomon	exon	45331168	45331361	.	-	.	gene_id "LOC115212426"; db_xref "GeneID:115212426"; gbkey "mRNA"; gene "LOC115212426"; ID ""; gene_name "LOC115212426"; transcript_id "XM_036503385.1"; product "sorbin and SH3 domain-containing protein 1, transcript variant X12"; exon_number "11"; model_evidence "Supporting evidence includes similarity to: 2 Proteins, and 100% coverage of the annotated genomic feature by RNAseq alignments, including 11 samples with support for all annotated introns";
NC_043001.1	Gnomon	exon	45343727	45343792	.	-	.	gene_id "LOC115212426"; db_xref "GeneID:115212426"; gbkey "mRNA"; gene "LOC115212426"; ID ""; gene_name "LOC115212426"; transcript_id "XM_036503385.1"; product "sorbin and SH3 domain-containing protein 1, transcript variant X12"; exon_number "10"; model_evidence "Supporting evidence includes similarity to: 2 Proteins, and 100% coverage of the annotated genomic feature by RNAseq alignments, including 11 samples with support for all annotated introns";
NC_043001.1	Gnomon	exon	45348118	45348409	.	-	.	gene_id "LOC115212426"; db_xref "GeneID:115212426"; gbkey "mRNA"; gene "LOC115212426"; ID ""; gene_name "LOC115212426"; transcript_id "XM_036503385.1"; product "sorbin and SH3 domain-containing protein 1, transcript variant X12"; exon_number "9"; model_evidence "Supporting evidence includes similarity to: 2 Proteins, and 100% coverage of the annotated genomic feature by RNAseq alignments, including 11 samples with support for all annotated introns";
NC_043001.1	Gnomon	exon	45349868	45350061	.	-	.	gene_id "LOC115212426"; db_xref "GeneID:115212426"; gbkey "mRNA"; gene "LOC115212426"; ID ""; gene_name "LOC115212426"; transcript_id "XM_036503385.1"; product "sorbin and SH3 domain-containing protein 1, transcript variant X12"; exon_number "8"; model_evidence "Supporting evidence includes similarity to: 2 Proteins, and 100% coverage of the annotated genomic feature by RNAseq alignments, including 11 samples with support for all annotated introns";
NC_043001.1	Gnomon	exon	45350667	45350741	.	-	.	gene_id "LOC115212426"; db_xref "GeneID:115212426"; gbkey "mRNA"; gene "LOC115212426"; ID ""; gene_name "LOC115212426"; transcript_id "XM_036503385.1"; product "sorbin and SH3 domain-containing protein 1, transcript variant X12"; exon_number "7"; model_evidence "Supporting evidence includes similarity to: 2 Proteins, and 100% coverage of the annotated genomic feature by RNAseq alignments, including 11 samples with support for all annotated introns";
NC_043001.1	Gnomon	exon	45354816	45354884	.	-	.	gene_id "LOC115212426"; db_xref "GeneID:115212426"; gbkey "mRNA"; gene "LOC115212426"; ID ""; gene_name "LOC115212426"; transcript_id "XM_036503385.1"; product "sorbin and SH3 domain-containing protein 1, transcript variant X12"; exon_number "6"; model_evidence "Supporting evidence includes similarity to: 2 Proteins, and 100% coverage of the annotated genomic feature by RNAseq alignments, including 11 samples with support for all annotated introns";
NC_043001.1	Gnomon	exon	45375865	45376014	.	-	.	gene_id "LOC115212426"; db_xref "GeneID:115212426"; gbkey "mRNA"; gene "LOC115212426"; ID ""; gene_name "LOC115212426"; transcript_id "XM_036503385.1"; product "sorbin and SH3 domain-containing protein 1, transcript variant X12"; exon_number "5"; model_evidence "Supporting evidence includes similarity to: 2 Proteins, and 100% coverage of the annotated genomic feature by RNAseq alignments, including 11 samples with support for all annotated introns";
NC_043001.1	Gnomon	exon	45385861	45386010	.	-	.	gene_id "LOC115212426"; db_xref "GeneID:115212426"; gbkey "mRNA"; gene "LOC115212426"; ID ""; gene_name "LOC115212426"; transcript_id "XM_036503385.1"; product "sorbin and SH3 domain-containing protein 1, transcript variant X12"; exon_number "4"; model_evidence "Supporting evidence includes similarity to: 2 Proteins, and 100% coverage of the annotated genomic feature by RNAseq alignments, including 11 samples with support for all annotated introns";
NC_043001.1	Gnomon	exon	45395898	45395950	.	-	.	gene_id "LOC115212426"; db_xref "GeneID:115212426"; gbkey "mRNA"; gene "LOC115212426"; ID ""; gene_name "LOC115212426"; transcript_id "XM_036503385.1"; product "sorbin and SH3 domain-containing protein 1, transcript variant X12"; exon_number "3"; model_evidence "Supporting evidence includes similarity to: 2 Proteins, and 100% coverage of the annotated genomic feature by RNAseq alignments, including 11 samples with support for all annotated introns";
NC_043001.1	Gnomon	exon	45442223	45442365	.	-	.	gene_id "LOC115212426"; db_xref "GeneID:115212426"; gbkey "mRNA"; gene "LOC115212426"; ID ""; gene_name "LOC115212426"; transcript_id "XM_036503385.1"; product "sorbin and SH3 domain-containing protein 1, transcript variant X12"; exon_number "2"; model_evidence "Supporting evidence includes similarity to: 2 Proteins, and 100% coverage of the annotated genomic feature by RNAseq alignments, including 11 samples with support for all annotated introns";
NC_043001.1	Gnomon	exon	45511574	45511735	.	-	.	gene_id "LOC115212426"; db_xref "GeneID:115212426"; gbkey "mRNA"; gene "LOC115212426"; ID ""; gene_name "LOC115212426"; transcript_id "XM_036503385.1"; product "sorbin and SH3 domain-containing protein 1, transcript variant X12"; exon_number "1"; model_evidence "Supporting evidence includes similarity to: 2 Proteins, and 100% coverage of the annotated genomic feature by RNAseq alignments, including 11 samples with support for all annotated introns";
NC_043001.1	Gnomon	start_codon	45395905	45395907	.	-	0	gene_id "LOC115212426"; db_xref "GeneID:115212426"; gbkey "CDS"; gene "LOC115212426"; ID ""; gene_name "LOC115212426"; transcript_id "XM_036503385.1"; product "sorbin and SH3 domain-containing protein 1 isoform X11"; protein_id "XP_036359278.1"; exon_number "3";
NC_043001.1	Gnomon	stop_codon	45082103	45082104	.	-	2	gene_id "LOC115212426"; db_xref "GeneID:115212426"; gbkey "CDS"; gene "LOC115212426"; ID ""; gene_name "LOC115212426"; transcript_id "XM_036503385.1"; product "sorbin and SH3 domain-containing protein 1 isoform X11"; protein_id "XP_036359278.1"; exon_number "29";
NC_043001.1	Gnomon	stop_codon	45087546	45087546	.	-	0	gene_id "LOC115212426"; db_xref "GeneID:115212426"; gbkey "CDS"; gene "LOC115212426"; ID ""; gene_name "LOC115212426"; transcript_id "XM_036503385.1"; product "sorbin and SH3 domain-containing protein 1 isoform X11"; protein_id "XP_036359278.1"; exon_number "28";
NC_043001.1	Gnomon	transcript	45082060	45511734	.	-	.	gene_id "LOC115212426"; ID "XM_036503386.1"; gene_name "LOC115212426"; transcript_id "XM_036503386.1";
NC_043001.1	Gnomon	CDS	45087547	45087712	.	-	1	gene_id "LOC115212426"; db_xref "GeneID:115212426"; gbkey "CDS"; gene "LOC115212426"; ID ""; gene_name "LOC115212426"; transcript_id "XM_036503386.1"; product "sorbin and SH3 domain-containing protein 1 isoform X12"; protein_id "XP_036359279.1"; exon_number "27";
NC_043001.1	Gnomon	CDS	45089351	45089714	.	-	2	gene_id "LOC115212426"; db_xref "GeneID:115212426"; gbkey "CDS"; gene "LOC115212426"; ID ""; gene_name "LOC115212426"; transcript_id "XM_036503386.1"; product "sorbin and SH3 domain-containing protein 1 isoform X12"; protein_id "XP_036359279.1"; exon_number "26";
NC_043001.1	Gnomon	CDS	45091358	45091520	.	-	0	gene_id "LOC115212426"; db_xref "GeneID:115212426"; gbkey "CDS"; gene "LOC115212426"; ID ""; gene_name "LOC115212426"; transcript_id "XM_036503386.1"; product "sorbin and SH3 domain-containing protein 1 isoform X12"; protein_id "XP_036359279.1"; exon_number "25";
NC_043001.1	Gnomon	CDS	45092294	45092404	.	-	0	gene_id "LOC115212426"; db_xref "GeneID:115212426"; gbkey "CDS"; gene "LOC115212426"; ID ""; gene_name "LOC115212426"; transcript_id "XM_036503386.1"; product "sorbin and SH3 domain-containing protein 1 isoform X12"; protein_id "XP_036359279.1"; exon_number "24";
NC_043001.1	Gnomon	CDS	45095972	45096086	.	-	1	gene_id "LOC115212426"; db_xref "GeneID:115212426"; gbkey "CDS"; gene "LOC115212426"; ID ""; gene_name "LOC115212426"; transcript_id "XM_036503386.1"; product "sorbin and SH3 domain-containing protein 1 isoform X12"; protein_id "XP_036359279.1"; exon_number "23";
NC_043001.1	Gnomon	CDS	45106680	45106820	.	-	1	gene_id "LOC115212426"; db_xref "GeneID:115212426"; gbkey "CDS"; gene "LOC115212426"; ID ""; gene_name "LOC115212426"; transcript_id "XM_036503386.1"; product "sorbin and SH3 domain-containing protein 1 isoform X12"; protein_id "XP_036359279.1"; exon_number "22";
NC_043001.1	Gnomon	CDS	45116589	45116633	.	-	1	gene_id "LOC115212426"; db_xref "GeneID:115212426"; gbkey "CDS"; gene "LOC115212426"; ID ""; gene_name "LOC115212426"; transcript_id "XM_036503386.1"; product "sorbin and SH3 domain-containing protein 1 isoform X12"; protein_id "XP_036359279.1"; exon_number "21";
NC_043001.1	Gnomon	CDS	45121999	45122084	.	-	0	gene_id "LOC115212426"; db_xref "GeneID:115212426"; gbkey "CDS"; gene "LOC115212426"; ID ""; gene_name "LOC115212426"; transcript_id "XM_036503386.1"; product "sorbin and SH3 domain-containing protein 1 isoform X12"; protein_id "XP_036359279.1"; exon_number "20";
NC_043001.1	Gnomon	CDS	45134067	45134167	.	-	2	gene_id "LOC115212426"; db_xref "GeneID:115212426"; gbkey "CDS"; gene "LOC115212426"; ID ""; gene_name "LOC115212426"; transcript_id "XM_036503386.1"; product "sorbin and SH3 domain-containing protein 1 isoform X12"; protein_id "XP_036359279.1"; exon_number "19";
NC_043001.1	Gnomon	CDS	45182656	45182819	.	-	1	gene_id "LOC115212426"; db_xref "GeneID:115212426"; gbkey "CDS"; gene "LOC115212426"; ID ""; gene_name "LOC115212426"; transcript_id "XM_036503386.1"; product "sorbin and SH3 domain-containing protein 1 isoform X12"; protein_id "XP_036359279.1"; exon_number "18";
NC_043001.1	Gnomon	CDS	45254907	45254956	.	-	0	gene_id "LOC115212426"; db_xref "GeneID:115212426"; gbkey "CDS"; gene "LOC115212426"; ID ""; gene_name "LOC115212426"; transcript_id "XM_036503386.1"; product "sorbin and SH3 domain-containing protein 1 isoform X12"; protein_id "XP_036359279.1"; exon_number "17";
NC_043001.1	Gnomon	CDS	45280304	45280342	.	-	0	gene_id "LOC115212426"; db_xref "GeneID:115212426"; gbkey "CDS"; gene "LOC115212426"; ID ""; gene_name "LOC115212426"; transcript_id "XM_036503386.1"; product "sorbin and SH3 domain-containing protein 1 isoform X12"; protein_id "XP_036359279.1"; exon_number "16";
NC_043001.1	Gnomon	CDS	45287898	45288012	.	-	1	gene_id "LOC115212426"; db_xref "GeneID:115212426"; gbkey "CDS"; gene "LOC115212426"; ID ""; gene_name "LOC115212426"; transcript_id "XM_036503386.1"; product "sorbin and SH3 domain-containing protein 1 isoform X12"; protein_id "XP_036359279.1"; exon_number "15";
NC_043001.1	Gnomon	CDS	45290238	45290340	.	-	2	gene_id "LOC115212426"; db_xref "GeneID:115212426"; gbkey "CDS"; gene "LOC115212426"; ID ""; gene_name "LOC115212426"; transcript_id "XM_036503386.1"; product "sorbin and SH3 domain-containing protein 1 isoform X12"; protein_id "XP_036359279.1"; exon_number "14";
NC_043001.1	Gnomon	CDS	45310699	45310746	.	-	2	gene_id "LOC115212426"; db_xref "GeneID:115212426"; gbkey "CDS"; gene "LOC115212426"; ID ""; gene_name "LOC115212426"; transcript_id "XM_036503386.1"; product "sorbin and SH3 domain-containing protein 1 isoform X12"; protein_id "XP_036359279.1"; exon_number "13";
NC_043001.1	Gnomon	CDS	45321700	45321747	.	-	2	gene_id "LOC115212426"; db_xref "GeneID:115212426"; gbkey "CDS"; gene "LOC115212426"; ID ""; gene_name "LOC115212426"; transcript_id "XM_036503386.1"; product "sorbin and SH3 domain-containing protein 1 isoform X12"; protein_id "XP_036359279.1"; exon_number "12";
NC_043001.1	Gnomon	CDS	45325346	45325421	.	-	0	gene_id "LOC115212426"; db_xref "GeneID:115212426"; gbkey "CDS"; gene "LOC115212426"; ID ""; gene_name "LOC115212426"; transcript_id "XM_036503386.1"; product "sorbin and SH3 domain-containing protein 1 isoform X12"; protein_id "XP_036359279.1"; exon_number "11";
NC_043001.1	Gnomon	CDS	45331168	45331361	.	-	2	gene_id "LOC115212426"; db_xref "GeneID:115212426"; gbkey "CDS"; gene "LOC115212426"; ID ""; gene_name "LOC115212426"; transcript_id "XM_036503386.1"; product "sorbin and SH3 domain-containing protein 1 isoform X12"; protein_id "XP_036359279.1"; exon_number "10";
NC_043001.1	Gnomon	CDS	45343727	45343792	.	-	2	gene_id "LOC115212426"; db_xref "GeneID:115212426"; gbkey "CDS"; gene "LOC115212426"; ID ""; gene_name "LOC115212426"; transcript_id "XM_036503386.1"; product "sorbin and SH3 domain-containing protein 1 isoform X12"; protein_id "XP_036359279.1"; exon_number "9";
NC_043001.1	Gnomon	CDS	45348118	45348409	.	-	0	gene_id "LOC115212426"; db_xref "GeneID:115212426"; gbkey "CDS"; gene "LOC115212426"; ID ""; gene_name "LOC115212426"; transcript_id "XM_036503386.1"; product "sorbin and SH3 domain-containing protein 1 isoform X12"; protein_id "XP_036359279.1"; exon_number "8";
NC_043001.1	Gnomon	CDS	45349868	45350061	.	-	2	gene_id "LOC115212426"; db_xref "GeneID:115212426"; gbkey "CDS"; gene "LOC115212426"; ID ""; gene_name "LOC115212426"; transcript_id "XM_036503386.1"; product "sorbin and SH3 domain-containing protein 1 isoform X12"; protein_id "XP_036359279.1"; exon_number "7";
NC_043001.1	Gnomon	CDS	45350667	45350741	.	-	2	gene_id "LOC115212426"; db_xref "GeneID:115212426"; gbkey "CDS"; gene "LOC115212426"; ID ""; gene_name "LOC115212426"; transcript_id "XM_036503386.1"; product "sorbin and SH3 domain-containing protein 1 isoform X12"; protein_id "XP_036359279.1"; exon_number "6";
NC_043001.1	Gnomon	CDS	45354816	45354884	.	-	2	gene_id "LOC115212426"; db_xref "GeneID:115212426"; gbkey "CDS"; gene "LOC115212426"; ID ""; gene_name "LOC115212426"; transcript_id "XM_036503386.1"; product "sorbin and SH3 domain-containing protein 1 isoform X12"; protein_id "XP_036359279.1"; exon_number "5";
NC_043001.1	Gnomon	CDS	45385861	45386010	.	-	2	gene_id "LOC115212426"; db_xref "GeneID:115212426"; gbkey "CDS"; gene "LOC115212426"; ID ""; gene_name "LOC115212426"; transcript_id "XM_036503386.1"; product "sorbin and SH3 domain-containing protein 1 isoform X12"; protein_id "XP_036359279.1"; exon_number "4";
NC_043001.1	Gnomon	CDS	45395898	45395907	.	-	0	gene_id "LOC115212426"; db_xref "GeneID:115212426"; gbkey "CDS"; gene "LOC115212426"; ID ""; gene_name "LOC115212426"; transcript_id "XM_036503386.1"; product "sorbin and SH3 domain-containing protein 1 isoform X12"; protein_id "XP_036359279.1"; exon_number "3";
NC_043001.1	Gnomon	exon	45082060	45082104	.	-	.	gene_id "LOC115212426"; db_xref "GeneID:115212426"; gbkey "mRNA"; gene "LOC115212426"; ID ""; gene_name "LOC115212426"; transcript_id "XM_036503386.1"; product "sorbin and SH3 domain-containing protein 1, transcript variant X13"; exon_number "28"; model_evidence "Supporting evidence includes similarity to: 2 Proteins, and 100% coverage of the annotated genomic feature by RNAseq alignments, including 11 samples with support for all annotated introns";
NC_043001.1	Gnomon	exon	45087546	45087712	.	-	.	gene_id "LOC115212426"; db_xref "GeneID:115212426"; gbkey "mRNA"; gene "LOC115212426"; ID ""; gene_name "LOC115212426"; transcript_id "XM_036503386.1"; product "sorbin and SH3 domain-containing protein 1, transcript variant X13"; exon_number "27"; model_evidence "Supporting evidence includes similarity to: 2 Proteins, and 100% coverage of the annotated genomic feature by RNAseq alignments, including 11 samples with support for all annotated introns";
NC_043001.1	Gnomon	exon	45089351	45089714	.	-	.	gene_id "LOC115212426"; db_xref "GeneID:115212426"; gbkey "mRNA"; gene "LOC115212426"; ID ""; gene_name "LOC115212426"; transcript_id "XM_036503386.1"; product "sorbin and SH3 domain-containing protein 1, transcript variant X13"; exon_number "26"; model_evidence "Supporting evidence includes similarity to: 2 Proteins, and 100% coverage of the annotated genomic feature by RNAseq alignments, including 11 samples with support for all annotated introns";
NC_043001.1	Gnomon	exon	45091358	45091520	.	-	.	gene_id "LOC115212426"; db_xref "GeneID:115212426"; gbkey "mRNA"; gene "LOC115212426"; ID ""; gene_name "LOC115212426"; transcript_id "XM_036503386.1"; product "sorbin and SH3 domain-containing protein 1, transcript variant X13"; exon_number "25"; model_evidence "Supporting evidence includes similarity to: 2 Proteins, and 100% coverage of the annotated genomic feature by RNAseq alignments, including 11 samples with support for all annotated introns";
NC_043001.1	Gnomon	exon	45092294	45092404	.	-	.	gene_id "LOC115212426"; db_xref "GeneID:115212426"; gbkey "mRNA"; gene "LOC115212426"; ID ""; gene_name "LOC115212426"; transcript_id "XM_036503386.1"; product "sorbin and SH3 domain-containing protein 1, transcript variant X13"; exon_number "24"; model_evidence "Supporting evidence includes similarity to: 2 Proteins, and 100% coverage of the annotated genomic feature by RNAseq alignments, including 11 samples with support for all annotated introns";
NC_043001.1	Gnomon	exon	45095972	45096086	.	-	.	gene_id "LOC115212426"; db_xref "GeneID:115212426"; gbkey "mRNA"; gene "LOC115212426"; ID ""; gene_name "LOC115212426"; transcript_id "XM_036503386.1"; product "sorbin and SH3 domain-containing protein 1, transcript variant X13"; exon_number "23"; model_evidence "Supporting evidence includes similarity to: 2 Proteins, and 100% coverage of the annotated genomic feature by RNAseq alignments, including 11 samples with support for all annotated introns";
NC_043001.1	Gnomon	exon	45106680	45106820	.	-	.	gene_id "LOC115212426"; db_xref "GeneID:115212426"; gbkey "mRNA"; gene "LOC115212426"; ID ""; gene_name "LOC115212426"; transcript_id "XM_036503386.1"; product "sorbin and SH3 domain-containing protein 1, transcript variant X13"; exon_number "22"; model_evidence "Supporting evidence includes similarity to: 2 Proteins, and 100% coverage of the annotated genomic feature by RNAseq alignments, including 11 samples with support for all annotated introns";
NC_043001.1	Gnomon	exon	45116589	45116633	.	-	.	gene_id "LOC115212426"; db_xref "GeneID:115212426"; gbkey "mRNA"; gene "LOC115212426"; ID ""; gene_name "LOC115212426"; transcript_id "XM_036503386.1"; product "sorbin and SH3 domain-containing protein 1, transcript variant X13"; exon_number "21"; model_evidence "Supporting evidence includes similarity to: 2 Proteins, and 100% coverage of the annotated genomic feature by RNAseq alignments, including 11 samples with support for all annotated introns";
NC_043001.1	Gnomon	exon	45121999	45122084	.	-	.	gene_id "LOC115212426"; db_xref "GeneID:115212426"; gbkey "mRNA"; gene "LOC115212426"; ID ""; gene_name "LOC115212426"; transcript_id "XM_036503386.1"; product "sorbin and SH3 domain-containing protein 1, transcript variant X13"; exon_number "20"; model_evidence "Supporting evidence includes similarity to: 2 Proteins, and 100% coverage of the annotated genomic feature by RNAseq alignments, including 11 samples with support for all annotated introns";
NC_043001.1	Gnomon	exon	45134067	45134167	.	-	.	gene_id "LOC115212426"; db_xref "GeneID:115212426"; gbkey "mRNA"; gene "LOC115212426"; ID ""; gene_name "LOC115212426"; transcript_id "XM_036503386.1"; product "sorbin and SH3 domain-containing protein 1, transcript variant X13"; exon_number "19"; model_evidence "Supporting evidence includes similarity to: 2 Proteins, and 100% coverage of the annotated genomic feature by RNAseq alignments, including 11 samples with support for all annotated introns";
NC_043001.1	Gnomon	exon	45182656	45182819	.	-	.	gene_id "LOC115212426"; db_xref "GeneID:115212426"; gbkey "mRNA"; gene "LOC115212426"; ID ""; gene_name "LOC115212426"; transcript_id "XM_036503386.1"; product "sorbin and SH3 domain-containing protein 1, transcript variant X13"; exon_number "18"; model_evidence "Supporting evidence includes similarity to: 2 Proteins, and 100% coverage of the annotated genomic feature by RNAseq alignments, including 11 samples with support for all annotated introns";
NC_043001.1	Gnomon	exon	45254907	45254956	.	-	.	gene_id "LOC115212426"; db_xref "GeneID:115212426"; gbkey "mRNA"; gene "LOC115212426"; ID ""; gene_name "LOC115212426"; transcript_id "XM_036503386.1"; product "sorbin and SH3 domain-containing protein 1, transcript variant X13"; exon_number "17"; model_evidence "Supporting evidence includes similarity to: 2 Proteins, and 100% coverage of the annotated genomic feature by RNAseq alignments, including 11 samples with support for all annotated introns";
NC_043001.1	Gnomon	exon	45280304	45280342	.	-	.	gene_id "LOC115212426"; db_xref "GeneID:115212426"; gbkey "mRNA"; gene "LOC115212426"; ID ""; gene_name "LOC115212426"; transcript_id "XM_036503386.1"; product "sorbin and SH3 domain-containing protein 1, transcript variant X13"; exon_number "16"; model_evidence "Supporting evidence includes similarity to: 2 Proteins, and 100% coverage of the annotated genomic feature by RNAseq alignments, including 11 samples with support for all annotated introns";
NC_043001.1	Gnomon	exon	45287898	45288012	.	-	.	gene_id "LOC115212426"; db_xref "GeneID:115212426"; gbkey "mRNA"; gene "LOC115212426"; ID ""; gene_name "LOC115212426"; transcript_id "XM_036503386.1"; product "sorbin and SH3 domain-containing protein 1, transcript variant X13"; exon_number "15"; model_evidence "Supporting evidence includes similarity to: 2 Proteins, and 100% coverage of the annotated genomic feature by RNAseq alignments, including 11 samples with support for all annotated introns";
NC_043001.1	Gnomon	exon	45290238	45290340	.	-	.	gene_id "LOC115212426"; db_xref "GeneID:115212426"; gbkey "mRNA"; gene "LOC115212426"; ID ""; gene_name "LOC115212426"; transcript_id "XM_036503386.1"; product "sorbin and SH3 domain-containing protein 1, transcript variant X13"; exon_number "14"; model_evidence "Supporting evidence includes similarity to: 2 Proteins, and 100% coverage of the annotated genomic feature by RNAseq alignments, including 11 samples with support for all annotated introns";
NC_043001.1	Gnomon	exon	45310699	45310746	.	-	.	gene_id "LOC115212426"; db_xref "GeneID:115212426"; gbkey "mRNA"; gene "LOC115212426"; ID ""; gene_name "LOC115212426"; transcript_id "XM_036503386.1"; product "sorbin and SH3 domain-containing protein 1, transcript variant X13"; exon_number "13"; model_evidence "Supporting evidence includes similarity to: 2 Proteins, and 100% coverage of the annotated genomic feature by RNAseq alignments, including 11 samples with support for all annotated introns";
NC_043001.1	Gnomon	exon	45321700	45321747	.	-	.	gene_id "LOC115212426"; db_xref "GeneID:115212426"; gbkey "mRNA"; gene "LOC115212426"; ID ""; gene_name "LOC115212426"; transcript_id "XM_036503386.1"; product "sorbin and SH3 domain-containing protein 1, transcript variant X13"; exon_number "12"; model_evidence "Supporting evidence includes similarity to: 2 Proteins, and 100% coverage of the annotated genomic feature by RNAseq alignments, including 11 samples with support for all annotated introns";
NC_043001.1	Gnomon	exon	45325346	45325421	.	-	.	gene_id "LOC115212426"; db_xref "GeneID:115212426"; gbkey "mRNA"; gene "LOC115212426"; ID ""; gene_name "LOC115212426"; transcript_id "XM_036503386.1"; product "sorbin and SH3 domain-containing protein 1, transcript variant X13"; exon_number "11"; model_evidence "Supporting evidence includes similarity to: 2 Proteins, and 100% coverage of the annotated genomic feature by RNAseq alignments, including 11 samples with support for all annotated introns";
NC_043001.1	Gnomon	exon	45331168	45331361	.	-	.	gene_id "LOC115212426"; db_xref "GeneID:115212426"; gbkey "mRNA"; gene "LOC115212426"; ID ""; gene_name "LOC115212426"; transcript_id "XM_036503386.1"; product "sorbin and SH3 domain-containing protein 1, transcript variant X13"; exon_number "10"; model_evidence "Supporting evidence includes similarity to: 2 Proteins, and 100% coverage of the annotated genomic feature by RNAseq alignments, including 11 samples with support for all annotated introns";
NC_043001.1	Gnomon	exon	45343727	45343792	.	-	.	gene_id "LOC115212426"; db_xref "GeneID:115212426"; gbkey "mRNA"; gene "LOC115212426"; ID ""; gene_name "LOC115212426"; transcript_id "XM_036503386.1"; product "sorbin and SH3 domain-containing protein 1, transcript variant X13"; exon_number "9"; model_evidence "Supporting evidence includes similarity to: 2 Proteins, and 100% coverage of the annotated genomic feature by RNAseq alignments, including 11 samples with support for all annotated introns";
NC_043001.1	Gnomon	exon	45348118	45348409	.	-	.	gene_id "LOC115212426"; db_xref "GeneID:115212426"; gbkey "mRNA"; gene "LOC115212426"; ID ""; gene_name "LOC115212426"; transcript_id "XM_036503386.1"; product "sorbin and SH3 domain-containing protein 1, transcript variant X13"; exon_number "8"; model_evidence "Supporting evidence includes similarity to: 2 Proteins, and 100% coverage of the annotated genomic feature by RNAseq alignments, including 11 samples with support for all annotated introns";
NC_043001.1	Gnomon	exon	45349868	45350061	.	-	.	gene_id "LOC115212426"; db_xref "GeneID:115212426"; gbkey "mRNA"; gene "LOC115212426"; ID ""; gene_name "LOC115212426"; transcript_id "XM_036503386.1"; product "sorbin and SH3 domain-containing protein 1, transcript variant X13"; exon_number "7"; model_evidence "Supporting evidence includes similarity to: 2 Proteins, and 100% coverage of the annotated genomic feature by RNAseq alignments, including 11 samples with support for all annotated introns";
NC_043001.1	Gnomon	exon	45350667	45350741	.	-	.	gene_id "LOC115212426"; db_xref "GeneID:115212426"; gbkey "mRNA"; gene "LOC115212426"; ID ""; gene_name "LOC115212426"; transcript_id "XM_036503386.1"; product "sorbin and SH3 domain-containing protein 1, transcript variant X13"; exon_number "6"; model_evidence "Supporting evidence includes similarity to: 2 Proteins, and 100% coverage of the annotated genomic feature by RNAseq alignments, including 11 samples with support for all annotated introns";
NC_043001.1	Gnomon	exon	45354816	45354884	.	-	.	gene_id "LOC115212426"; db_xref "GeneID:115212426"; gbkey "mRNA"; gene "LOC115212426"; ID ""; gene_name "LOC115212426"; transcript_id "XM_036503386.1"; product "sorbin and SH3 domain-containing protein 1, transcript variant X13"; exon_number "5"; model_evidence "Supporting evidence includes similarity to: 2 Proteins, and 100% coverage of the annotated genomic feature by RNAseq alignments, including 11 samples with support for all annotated introns";
NC_043001.1	Gnomon	exon	45385861	45386010	.	-	.	gene_id "LOC115212426"; db_xref "GeneID:115212426"; gbkey "mRNA"; gene "LOC115212426"; ID ""; gene_name "LOC115212426"; transcript_id "XM_036503386.1"; product "sorbin and SH3 domain-containing protein 1, transcript variant X13"; exon_number "4"; model_evidence "Supporting evidence includes similarity to: 2 Proteins, and 100% coverage of the annotated genomic feature by RNAseq alignments, including 11 samples with support for all annotated introns";
NC_043001.1	Gnomon	exon	45395898	45395950	.	-	.	gene_id "LOC115212426"; db_xref "GeneID:115212426"; gbkey "mRNA"; gene "LOC115212426"; ID ""; gene_name "LOC115212426"; transcript_id "XM_036503386.1"; product "sorbin and SH3 domain-containing protein 1, transcript variant X13"; exon_number "3"; model_evidence "Supporting evidence includes similarity to: 2 Proteins, and 100% coverage of the annotated genomic feature by RNAseq alignments, including 11 samples with support for all annotated introns";
NC_043001.1	Gnomon	exon	45442223	45442365	.	-	.	gene_id "LOC115212426"; db_xref "GeneID:115212426"; gbkey "mRNA"; gene "LOC115212426"; ID ""; gene_name "LOC115212426"; transcript_id "XM_036503386.1"; product "sorbin and SH3 domain-containing protein 1, transcript variant X13"; exon_number "2"; model_evidence "Supporting evidence includes similarity to: 2 Proteins, and 100% coverage of the annotated genomic feature by RNAseq alignments, including 11 samples with support for all annotated introns";
NC_043001.1	Gnomon	exon	45511574	45511734	.	-	.	gene_id "LOC115212426"; db_xref "GeneID:115212426"; gbkey "mRNA"; gene "LOC115212426"; ID ""; gene_name "LOC115212426"; transcript_id "XM_036503386.1"; product "sorbin and SH3 domain-containing protein 1, transcript variant X13"; exon_number "1"; model_evidence "Supporting evidence includes similarity to: 2 Proteins, and 100% coverage of the annotated genomic feature by RNAseq alignments, including 11 samples with support for all annotated introns";
NC_043001.1	Gnomon	start_codon	45395905	45395907	.	-	0	gene_id "LOC115212426"; db_xref "GeneID:115212426"; gbkey "CDS"; gene "LOC115212426"; ID ""; gene_name "LOC115212426"; transcript_id "XM_036503386.1"; product "sorbin and SH3 domain-containing protein 1 isoform X12"; protein_id "XP_036359279.1"; exon_number "3";
NC_043001.1	Gnomon	stop_codon	45082103	45082104	.	-	2	gene_id "LOC115212426"; db_xref "GeneID:115212426"; gbkey "CDS"; gene "LOC115212426"; ID ""; gene_name "LOC115212426"; transcript_id "XM_036503386.1"; product "sorbin and SH3 domain-containing protein 1 isoform X12"; protein_id "XP_036359279.1"; exon_number "28";
NC_043001.1	Gnomon	stop_codon	45087546	45087546	.	-	0	gene_id "LOC115212426"; db_xref "GeneID:115212426"; gbkey "CDS"; gene "LOC115212426"; ID ""; gene_name "LOC115212426"; transcript_id "XM_036503386.1"; product "sorbin and SH3 domain-containing protein 1 isoform X12"; protein_id "XP_036359279.1"; exon_number "27";
NC_043001.1	Gnomon	gene	20149156	20210913	.	-	.	gene_id "LOC115212428"; db_xref "GeneID:115212428"; gbkey "Gene"; gene "LOC115212428"; gene_biotype "protein_coding"; ID ""; gene_name "LOC115212428";
NC_043001.1	PBRI	transcript	20149157	20173810	.	-	.	gene_id "LOC115212428"; ID ""; gene_name "LOC115212428"; transcript_id "G19476.1"; uniq_trans_id "G19476.1";
NC_043001.1	PBRI	exon	20149157	20151930	.	-	.	gene_id "LOC115212428"; ID ""; gene_name "LOC115212428"; transcript_id "G19476.1"; exon_number "13"; uniq_trans_id "G19476.1";
NC_043001.1	PBRI	exon	20153620	20153730	.	-	.	gene_id "LOC115212428"; ID ""; gene_name "LOC115212428"; transcript_id "G19476.1"; exon_number "12"; uniq_trans_id "G19476.1";
NC_043001.1	PBRI	exon	20155474	20155590	.	-	.	gene_id "LOC115212428"; ID ""; gene_name "LOC115212428"; transcript_id "G19476.1"; exon_number "11"; uniq_trans_id "G19476.1";
NC_043001.1	PBRI	exon	20157711	20157838	.	-	.	gene_id "LOC115212428"; ID ""; gene_name "LOC115212428"; transcript_id "G19476.1"; exon_number "10"; uniq_trans_id "G19476.1";
NC_043001.1	PBRI	exon	20159227	20159304	.	-	.	gene_id "LOC115212428"; ID ""; gene_name "LOC115212428"; transcript_id "G19476.1"; exon_number "9"; uniq_trans_id "G19476.1";
NC_043001.1	PBRI	exon	20161486	20161597	.	-	.	gene_id "LOC115212428"; ID ""; gene_name "LOC115212428"; transcript_id "G19476.1"; exon_number "8"; uniq_trans_id "G19476.1";
NC_043001.1	PBRI	exon	20161989	20162069	.	-	.	gene_id "LOC115212428"; ID ""; gene_name "LOC115212428"; transcript_id "G19476.1"; exon_number "7"; uniq_trans_id "G19476.1";
NC_043001.1	PBRI	exon	20163091	20163242	.	-	.	gene_id "LOC115212428"; ID ""; gene_name "LOC115212428"; transcript_id "G19476.1"; exon_number "6"; uniq_trans_id "G19476.1";
NC_043001.1	PBRI	exon	20165222	20165382	.	-	.	gene_id "LOC115212428"; ID ""; gene_name "LOC115212428"; transcript_id "G19476.1"; exon_number "5"; uniq_trans_id "G19476.1";
NC_043001.1	PBRI	exon	20167568	20167718	.	-	.	gene_id "LOC115212428"; ID ""; gene_name "LOC115212428"; transcript_id "G19476.1"; exon_number "4"; uniq_trans_id "G19476.1";
NC_043001.1	PBRI	exon	20168562	20168593	.	-	.	gene_id "LOC115212428"; ID ""; gene_name "LOC115212428"; transcript_id "G19476.1"; exon_number "3"; uniq_trans_id "G19476.1";
NC_043001.1	PBRI	exon	20172701	20172885	.	-	.	gene_id "LOC115212428"; ID ""; gene_name "LOC115212428"; transcript_id "G19476.1"; exon_number "2"; uniq_trans_id "G19476.1";
NC_043001.1	PBRI	exon	20173291	20173810	.	-	.	gene_id "LOC115212428"; ID ""; gene_name "LOC115212428"; transcript_id "G19476.1"; exon_number "1"; uniq_trans_id "G19476.1";
NC_043001.1	PBRI	transcript	20151264	20210888	.	-	.	gene_id "LOC115212428"; ID ""; gene_name "LOC115212428"; transcript_id "G19476.6"; uniq_trans_id "G19476.6";
NC_043001.1	PBRI	exon	20151264	20151930	.	-	.	gene_id "LOC115212428"; ID ""; gene_name "LOC115212428"; transcript_id "G19476.6"; exon_number "14"; uniq_trans_id "G19476.6";
NC_043001.1	PBRI	exon	20153620	20153730	.	-	.	gene_id "LOC115212428"; ID ""; gene_name "LOC115212428"; transcript_id "G19476.6"; exon_number "13"; uniq_trans_id "G19476.6";
NC_043001.1	PBRI	exon	20155474	20155590	.	-	.	gene_id "LOC115212428"; ID ""; gene_name "LOC115212428"; transcript_id "G19476.6"; exon_number "12"; uniq_trans_id "G19476.6";
NC_043001.1	PBRI	exon	20157711	20157838	.	-	.	gene_id "LOC115212428"; ID ""; gene_name "LOC115212428"; transcript_id "G19476.6"; exon_number "11"; uniq_trans_id "G19476.6";
NC_043001.1	PBRI	exon	20159227	20159304	.	-	.	gene_id "LOC115212428"; ID ""; gene_name "LOC115212428"; transcript_id "G19476.6"; exon_number "10"; uniq_trans_id "G19476.6";
NC_043001.1	PBRI	exon	20161486	20161597	.	-	.	gene_id "LOC115212428"; ID ""; gene_name "LOC115212428"; transcript_id "G19476.6"; exon_number "9"; uniq_trans_id "G19476.6";
NC_043001.1	PBRI	exon	20161989	20162069	.	-	.	gene_id "LOC115212428"; ID ""; gene_name "LOC115212428"; transcript_id "G19476.6"; exon_number "8"; uniq_trans_id "G19476.6";
NC_043001.1	PBRI	exon	20163091	20163242	.	-	.	gene_id "LOC115212428"; ID ""; gene_name "LOC115212428"; transcript_id "G19476.6"; exon_number "7"; uniq_trans_id "G19476.6";
NC_043001.1	PBRI	exon	20165222	20165382	.	-	.	gene_id "LOC115212428"; ID ""; gene_name "LOC115212428"; transcript_id "G19476.6"; exon_number "6"; uniq_trans_id "G19476.6";
NC_043001.1	PBRI	exon	20167568	20167718	.	-	.	gene_id "LOC115212428"; ID ""; gene_name "LOC115212428"; transcript_id "G19476.6"; exon_number "5"; uniq_trans_id "G19476.6";
NC_043001.1	PBRI	exon	20168562	20168593	.	-	.	gene_id "LOC115212428"; ID ""; gene_name "LOC115212428"; transcript_id "G19476.6"; exon_number "4"; uniq_trans_id "G19476.6";
NC_043001.1	PBRI	exon	20172701	20172885	.	-	.	gene_id "LOC115212428"; ID ""; gene_name "LOC115212428"; transcript_id "G19476.6"; exon_number "3"; uniq_trans_id "G19476.6";
NC_043001.1	PBRI	exon	20174186	20174598	.	-	.	gene_id "LOC115212428"; ID ""; gene_name "LOC115212428"; transcript_id "G19476.6"; exon_number "2"; uniq_trans_id "G19476.6";
NC_043001.1	PBRI	exon	20210687	20210888	.	-	.	gene_id "LOC115212428"; ID ""; gene_name "LOC115212428"; transcript_id "G19476.6"; exon_number "1"; uniq_trans_id "G19476.6";
NC_043001.1	Gnomon	transcript	20149156	20210912	.	-	.	gene_id "LOC115212428"; ID "XM_029781345.2"; gene_name "LOC115212428"; transcript_id "XM_029781345.2";
NC_043001.1	Gnomon	CDS	20151834	20151930	.	-	1	gene_id "LOC115212428"; db_xref "GeneID:115212428"; gbkey "CDS"; gene "LOC115212428"; ID ""; gene_name "LOC115212428"; transcript_id "XM_029781345.2"; product "uncharacterized protein LOC115212428"; protein_id "XP_029637205.1"; exon_number "15";
NC_043001.1	Gnomon	CDS	20153620	20153730	.	-	1	gene_id "LOC115212428"; db_xref "GeneID:115212428"; gbkey "CDS"; gene "LOC115212428"; ID ""; gene_name "LOC115212428"; transcript_id "XM_029781345.2"; product "uncharacterized protein LOC115212428"; protein_id "XP_029637205.1"; exon_number "14";
NC_043001.1	Gnomon	CDS	20155474	20155590	.	-	1	gene_id "LOC115212428"; db_xref "GeneID:115212428"; gbkey "CDS"; gene "LOC115212428"; ID ""; gene_name "LOC115212428"; transcript_id "XM_029781345.2"; product "uncharacterized protein LOC115212428"; protein_id "XP_029637205.1"; exon_number "13";
NC_043001.1	Gnomon	CDS	20157711	20157838	.	-	0	gene_id "LOC115212428"; db_xref "GeneID:115212428"; gbkey "CDS"; gene "LOC115212428"; ID ""; gene_name "LOC115212428"; transcript_id "XM_029781345.2"; product "uncharacterized protein LOC115212428"; protein_id "XP_029637205.1"; exon_number "12";
NC_043001.1	Gnomon	CDS	20159227	20159304	.	-	0	gene_id "LOC115212428"; db_xref "GeneID:115212428"; gbkey "CDS"; gene "LOC115212428"; ID ""; gene_name "LOC115212428"; transcript_id "XM_029781345.2"; product "uncharacterized protein LOC115212428"; protein_id "XP_029637205.1"; exon_number "11";
NC_043001.1	Gnomon	CDS	20161486	20161597	.	-	1	gene_id "LOC115212428"; db_xref "GeneID:115212428"; gbkey "CDS"; gene "LOC115212428"; ID ""; gene_name "LOC115212428"; transcript_id "XM_029781345.2"; product "uncharacterized protein LOC115212428"; protein_id "XP_029637205.1"; exon_number "10";
NC_043001.1	Gnomon	CDS	20161989	20162069	.	-	1	gene_id "LOC115212428"; db_xref "GeneID:115212428"; gbkey "CDS"; gene "LOC115212428"; ID ""; gene_name "LOC115212428"; transcript_id "XM_029781345.2"; product "uncharacterized protein LOC115212428"; protein_id "XP_029637205.1"; exon_number "9";
NC_043001.1	Gnomon	CDS	20163091	20163242	.	-	0	gene_id "LOC115212428"; db_xref "GeneID:115212428"; gbkey "CDS"; gene "LOC115212428"; ID ""; gene_name "LOC115212428"; transcript_id "XM_029781345.2"; product "uncharacterized protein LOC115212428"; protein_id "XP_029637205.1"; exon_number "8";
NC_043001.1	Gnomon	CDS	20165222	20165382	.	-	2	gene_id "LOC115212428"; db_xref "GeneID:115212428"; gbkey "CDS"; gene "LOC115212428"; ID ""; gene_name "LOC115212428"; transcript_id "XM_029781345.2"; product "uncharacterized protein LOC115212428"; protein_id "XP_029637205.1"; exon_number "7";
NC_043001.1	Gnomon	CDS	20167568	20167718	.	-	0	gene_id "LOC115212428"; db_xref "GeneID:115212428"; gbkey "CDS"; gene "LOC115212428"; ID ""; gene_name "LOC115212428"; transcript_id "XM_029781345.2"; product "uncharacterized protein LOC115212428"; protein_id "XP_029637205.1"; exon_number "6";
NC_043001.1	Gnomon	CDS	20168562	20168593	.	-	2	gene_id "LOC115212428"; db_xref "GeneID:115212428"; gbkey "CDS"; gene "LOC115212428"; ID ""; gene_name "LOC115212428"; transcript_id "XM_029781345.2"; product "uncharacterized protein LOC115212428"; protein_id "XP_029637205.1"; exon_number "5";
NC_043001.1	Gnomon	CDS	20172701	20172885	.	-	1	gene_id "LOC115212428"; db_xref "GeneID:115212428"; gbkey "CDS"; gene "LOC115212428"; ID ""; gene_name "LOC115212428"; transcript_id "XM_029781345.2"; product "uncharacterized protein LOC115212428"; protein_id "XP_029637205.1"; exon_number "4";
NC_043001.1	Gnomon	CDS	20173291	20174598	.	-	1	gene_id "LOC115212428"; db_xref "GeneID:115212428"; gbkey "CDS"; gene "LOC115212428"; ID ""; gene_name "LOC115212428"; transcript_id "XM_029781345.2"; product "uncharacterized protein LOC115212428"; protein_id "XP_029637205.1"; exon_number "3";
NC_043001.1	Gnomon	CDS	20184508	20185688	.	-	0	gene_id "LOC115212428"; db_xref "GeneID:115212428"; gbkey "CDS"; gene "LOC115212428"; ID ""; gene_name "LOC115212428"; transcript_id "XM_029781345.2"; product "uncharacterized protein LOC115212428"; protein_id "XP_029637205.1"; exon_number "2";
NC_043001.1	Gnomon	exon	20149156	20151930	.	-	.	gene_id "LOC115212428"; db_xref "GeneID:115212428"; gbkey "mRNA"; gene "LOC115212428"; ID ""; gene_name "LOC115212428"; transcript_id "XM_029781345.2"; product "uncharacterized LOC115212428, transcript variant X2"; exon_number "15"; model_evidence "Supporting evidence includes similarity to: 100% coverage of the annotated genomic feature by RNAseq alignments, including 44 samples with support for all annotated introns";
NC_043001.1	Gnomon	exon	20153620	20153730	.	-	.	gene_id "LOC115212428"; db_xref "GeneID:115212428"; gbkey "mRNA"; gene "LOC115212428"; ID ""; gene_name "LOC115212428"; transcript_id "XM_029781345.2"; product "uncharacterized LOC115212428, transcript variant X2"; exon_number "14"; model_evidence "Supporting evidence includes similarity to: 100% coverage of the annotated genomic feature by RNAseq alignments, including 44 samples with support for all annotated introns";
NC_043001.1	Gnomon	exon	20155474	20155590	.	-	.	gene_id "LOC115212428"; db_xref "GeneID:115212428"; gbkey "mRNA"; gene "LOC115212428"; ID ""; gene_name "LOC115212428"; transcript_id "XM_029781345.2"; product "uncharacterized LOC115212428, transcript variant X2"; exon_number "13"; model_evidence "Supporting evidence includes similarity to: 100% coverage of the annotated genomic feature by RNAseq alignments, including 44 samples with support for all annotated introns";
NC_043001.1	Gnomon	exon	20157711	20157838	.	-	.	gene_id "LOC115212428"; db_xref "GeneID:115212428"; gbkey "mRNA"; gene "LOC115212428"; ID ""; gene_name "LOC115212428"; transcript_id "XM_029781345.2"; product "uncharacterized LOC115212428, transcript variant X2"; exon_number "12"; model_evidence "Supporting evidence includes similarity to: 100% coverage of the annotated genomic feature by RNAseq alignments, including 44 samples with support for all annotated introns";
NC_043001.1	Gnomon	exon	20159227	20159304	.	-	.	gene_id "LOC115212428"; db_xref "GeneID:115212428"; gbkey "mRNA"; gene "LOC115212428"; ID ""; gene_name "LOC115212428"; transcript_id "XM_029781345.2"; product "uncharacterized LOC115212428, transcript variant X2"; exon_number "11"; model_evidence "Supporting evidence includes similarity to: 100% coverage of the annotated genomic feature by RNAseq alignments, including 44 samples with support for all annotated introns";
NC_043001.1	Gnomon	exon	20161486	20161597	.	-	.	gene_id "LOC115212428"; db_xref "GeneID:115212428"; gbkey "mRNA"; gene "LOC115212428"; ID ""; gene_name "LOC115212428"; transcript_id "XM_029781345.2"; product "uncharacterized LOC115212428, transcript variant X2"; exon_number "10"; model_evidence "Supporting evidence includes similarity to: 100% coverage of the annotated genomic feature by RNAseq alignments, including 44 samples with support for all annotated introns";
NC_043001.1	Gnomon	exon	20161989	20162069	.	-	.	gene_id "LOC115212428"; db_xref "GeneID:115212428"; gbkey "mRNA"; gene "LOC115212428"; ID ""; gene_name "LOC115212428"; transcript_id "XM_029781345.2"; product "uncharacterized LOC115212428, transcript variant X2"; exon_number "9"; model_evidence "Supporting evidence includes similarity to: 100% coverage of the annotated genomic feature by RNAseq alignments, including 44 samples with support for all annotated introns";
NC_043001.1	Gnomon	exon	20163091	20163242	.	-	.	gene_id "LOC115212428"; db_xref "GeneID:115212428"; gbkey "mRNA"; gene "LOC115212428"; ID ""; gene_name "LOC115212428"; transcript_id "XM_029781345.2"; product "uncharacterized LOC115212428, transcript variant X2"; exon_number "8"; model_evidence "Supporting evidence includes similarity to: 100% coverage of the annotated genomic feature by RNAseq alignments, including 44 samples with support for all annotated introns";
NC_043001.1	Gnomon	exon	20165222	20165382	.	-	.	gene_id "LOC115212428"; db_xref "GeneID:115212428"; gbkey "mRNA"; gene "LOC115212428"; ID ""; gene_name "LOC115212428"; transcript_id "XM_029781345.2"; product "uncharacterized LOC115212428, transcript variant X2"; exon_number "7"; model_evidence "Supporting evidence includes similarity to: 100% coverage of the annotated genomic feature by RNAseq alignments, including 44 samples with support for all annotated introns";
NC_043001.1	Gnomon	exon	20167568	20167718	.	-	.	gene_id "LOC115212428"; db_xref "GeneID:115212428"; gbkey "mRNA"; gene "LOC115212428"; ID ""; gene_name "LOC115212428"; transcript_id "XM_029781345.2"; product "uncharacterized LOC115212428, transcript variant X2"; exon_number "6"; model_evidence "Supporting evidence includes similarity to: 100% coverage of the annotated genomic feature by RNAseq alignments, including 44 samples with support for all annotated introns";
NC_043001.1	Gnomon	exon	20168562	20168593	.	-	.	gene_id "LOC115212428"; db_xref "GeneID:115212428"; gbkey "mRNA"; gene "LOC115212428"; ID ""; gene_name "LOC115212428"; transcript_id "XM_029781345.2"; product "uncharacterized LOC115212428, transcript variant X2"; exon_number "5"; model_evidence "Supporting evidence includes similarity to: 100% coverage of the annotated genomic feature by RNAseq alignments, including 44 samples with support for all annotated introns";
NC_043001.1	Gnomon	exon	20172701	20172885	.	-	.	gene_id "LOC115212428"; db_xref "GeneID:115212428"; gbkey "mRNA"; gene "LOC115212428"; ID ""; gene_name "LOC115212428"; transcript_id "XM_029781345.2"; product "uncharacterized LOC115212428, transcript variant X2"; exon_number "4"; model_evidence "Supporting evidence includes similarity to: 100% coverage of the annotated genomic feature by RNAseq alignments, including 44 samples with support for all annotated introns";
NC_043001.1	Gnomon	exon	20173291	20174598	.	-	.	gene_id "LOC115212428"; db_xref "GeneID:115212428"; gbkey "mRNA"; gene "LOC115212428"; ID ""; gene_name "LOC115212428"; transcript_id "XM_029781345.2"; product "uncharacterized LOC115212428, transcript variant X2"; exon_number "3"; model_evidence "Supporting evidence includes similarity to: 100% coverage of the annotated genomic feature by RNAseq alignments, including 44 samples with support for all annotated introns";
NC_043001.1	Gnomon	exon	20184508	20185700	.	-	.	gene_id "LOC115212428"; db_xref "GeneID:115212428"; gbkey "mRNA"; gene "LOC115212428"; ID ""; gene_name "LOC115212428"; transcript_id "XM_029781345.2"; product "uncharacterized LOC115212428, transcript variant X2"; exon_number "2"; model_evidence "Supporting evidence includes similarity to: 100% coverage of the annotated genomic feature by RNAseq alignments, including 44 samples with support for all annotated introns";
NC_043001.1	Gnomon	exon	20210687	20210912	.	-	.	gene_id "LOC115212428"; db_xref "GeneID:115212428"; gbkey "mRNA"; gene "LOC115212428"; ID ""; gene_name "LOC115212428"; transcript_id "XM_029781345.2"; product "uncharacterized LOC115212428, transcript variant X2"; exon_number "1"; model_evidence "Supporting evidence includes similarity to: 100% coverage of the annotated genomic feature by RNAseq alignments, including 44 samples with support for all annotated introns";
NC_043001.1	Gnomon	start_codon	20185686	20185688	.	-	0	gene_id "LOC115212428"; db_xref "GeneID:115212428"; gbkey "CDS"; gene "LOC115212428"; ID ""; gene_name "LOC115212428"; transcript_id "XM_029781345.2"; product "uncharacterized protein LOC115212428"; protein_id "XP_029637205.1"; exon_number "2";
NC_043001.1	Gnomon	stop_codon	20151831	20151833	.	-	0	gene_id "LOC115212428"; db_xref "GeneID:115212428"; gbkey "CDS"; gene "LOC115212428"; ID ""; gene_name "LOC115212428"; transcript_id "XM_029781345.2"; product "uncharacterized protein LOC115212428"; protein_id "XP_029637205.1"; exon_number "15";
NC_043001.1	Gnomon	transcript	20149156	20210913	.	-	.	gene_id "LOC115212428"; ID "XM_029781346.2"; gene_name "LOC115212428"; transcript_id "XM_029781346.2";
NC_043001.1	Gnomon	CDS	20151834	20151930	.	-	1	gene_id "LOC115212428"; db_xref "GeneID:115212428"; gbkey "CDS"; gene "LOC115212428"; ID ""; gene_name "LOC115212428"; transcript_id "XM_029781346.2"; product "uncharacterized protein LOC115212428"; protein_id "XP_029637206.1"; exon_number "15";
NC_043001.1	Gnomon	CDS	20153620	20153730	.	-	1	gene_id "LOC115212428"; db_xref "GeneID:115212428"; gbkey "CDS"; gene "LOC115212428"; ID ""; gene_name "LOC115212428"; transcript_id "XM_029781346.2"; product "uncharacterized protein LOC115212428"; protein_id "XP_029637206.1"; exon_number "14";
NC_043001.1	Gnomon	CDS	20155474	20155590	.	-	1	gene_id "LOC115212428"; db_xref "GeneID:115212428"; gbkey "CDS"; gene "LOC115212428"; ID ""; gene_name "LOC115212428"; transcript_id "XM_029781346.2"; product "uncharacterized protein LOC115212428"; protein_id "XP_029637206.1"; exon_number "13";
NC_043001.1	Gnomon	CDS	20157711	20157838	.	-	0	gene_id "LOC115212428"; db_xref "GeneID:115212428"; gbkey "CDS"; gene "LOC115212428"; ID ""; gene_name "LOC115212428"; transcript_id "XM_029781346.2"; product "uncharacterized protein LOC115212428"; protein_id "XP_029637206.1"; exon_number "12";
NC_043001.1	Gnomon	CDS	20159227	20159304	.	-	0	gene_id "LOC115212428"; db_xref "GeneID:115212428"; gbkey "CDS"; gene "LOC115212428"; ID ""; gene_name "LOC115212428"; transcript_id "XM_029781346.2"; product "uncharacterized protein LOC115212428"; protein_id "XP_029637206.1"; exon_number "11";
NC_043001.1	Gnomon	CDS	20161486	20161597	.	-	1	gene_id "LOC115212428"; db_xref "GeneID:115212428"; gbkey "CDS"; gene "LOC115212428"; ID ""; gene_name "LOC115212428"; transcript_id "XM_029781346.2"; product "uncharacterized protein LOC115212428"; protein_id "XP_029637206.1"; exon_number "10";
NC_043001.1	Gnomon	CDS	20161989	20162069	.	-	1	gene_id "LOC115212428"; db_xref "GeneID:115212428"; gbkey "CDS"; gene "LOC115212428"; ID ""; gene_name "LOC115212428"; transcript_id "XM_029781346.2"; product "uncharacterized protein LOC115212428"; protein_id "XP_029637206.1"; exon_number "9";
NC_043001.1	Gnomon	CDS	20163091	20163242	.	-	0	gene_id "LOC115212428"; db_xref "GeneID:115212428"; gbkey "CDS"; gene "LOC115212428"; ID ""; gene_name "LOC115212428"; transcript_id "XM_029781346.2"; product "uncharacterized protein LOC115212428"; protein_id "XP_029637206.1"; exon_number "8";
NC_043001.1	Gnomon	CDS	20165222	20165382	.	-	2	gene_id "LOC115212428"; db_xref "GeneID:115212428"; gbkey "CDS"; gene "LOC115212428"; ID ""; gene_name "LOC115212428"; transcript_id "XM_029781346.2"; product "uncharacterized protein LOC115212428"; protein_id "XP_029637206.1"; exon_number "7";
NC_043001.1	Gnomon	CDS	20167568	20167718	.	-	0	gene_id "LOC115212428"; db_xref "GeneID:115212428"; gbkey "CDS"; gene "LOC115212428"; ID ""; gene_name "LOC115212428"; transcript_id "XM_029781346.2"; product "uncharacterized protein LOC115212428"; protein_id "XP_029637206.1"; exon_number "6";
NC_043001.1	Gnomon	CDS	20168562	20168593	.	-	2	gene_id "LOC115212428"; db_xref "GeneID:115212428"; gbkey "CDS"; gene "LOC115212428"; ID ""; gene_name "LOC115212428"; transcript_id "XM_029781346.2"; product "uncharacterized protein LOC115212428"; protein_id "XP_029637206.1"; exon_number "5";
NC_043001.1	Gnomon	CDS	20172701	20172885	.	-	1	gene_id "LOC115212428"; db_xref "GeneID:115212428"; gbkey "CDS"; gene "LOC115212428"; ID ""; gene_name "LOC115212428"; transcript_id "XM_029781346.2"; product "uncharacterized protein LOC115212428"; protein_id "XP_029637206.1"; exon_number "4";
NC_043001.1	Gnomon	CDS	20173291	20174598	.	-	1	gene_id "LOC115212428"; db_xref "GeneID:115212428"; gbkey "CDS"; gene "LOC115212428"; ID ""; gene_name "LOC115212428"; transcript_id "XM_029781346.2"; product "uncharacterized protein LOC115212428"; protein_id "XP_029637206.1"; exon_number "3";
NC_043001.1	Gnomon	CDS	20184508	20185688	.	-	0	gene_id "LOC115212428"; db_xref "GeneID:115212428"; gbkey "CDS"; gene "LOC115212428"; ID ""; gene_name "LOC115212428"; transcript_id "XM_029781346.2"; product "uncharacterized protein LOC115212428"; protein_id "XP_029637206.1"; exon_number "2";
NC_043001.1	Gnomon	exon	20149156	20151930	.	-	.	gene_id "LOC115212428"; db_xref "GeneID:115212428"; gbkey "mRNA"; gene "LOC115212428"; ID ""; gene_name "LOC115212428"; transcript_id "XM_029781346.2"; product "uncharacterized LOC115212428, transcript variant X3"; exon_number "15"; model_evidence "Supporting evidence includes similarity to: 100% coverage of the annotated genomic feature by RNAseq alignments, including 42 samples with support for all annotated introns";
NC_043001.1	Gnomon	exon	20153620	20153730	.	-	.	gene_id "LOC115212428"; db_xref "GeneID:115212428"; gbkey "mRNA"; gene "LOC115212428"; ID ""; gene_name "LOC115212428"; transcript_id "XM_029781346.2"; product "uncharacterized LOC115212428, transcript variant X3"; exon_number "14"; model_evidence "Supporting evidence includes similarity to: 100% coverage of the annotated genomic feature by RNAseq alignments, including 42 samples with support for all annotated introns";
NC_043001.1	Gnomon	exon	20155474	20155590	.	-	.	gene_id "LOC115212428"; db_xref "GeneID:115212428"; gbkey "mRNA"; gene "LOC115212428"; ID ""; gene_name "LOC115212428"; transcript_id "XM_029781346.2"; product "uncharacterized LOC115212428, transcript variant X3"; exon_number "13"; model_evidence "Supporting evidence includes similarity to: 100% coverage of the annotated genomic feature by RNAseq alignments, including 42 samples with support for all annotated introns";
NC_043001.1	Gnomon	exon	20157711	20157838	.	-	.	gene_id "LOC115212428"; db_xref "GeneID:115212428"; gbkey "mRNA"; gene "LOC115212428"; ID ""; gene_name "LOC115212428"; transcript_id "XM_029781346.2"; product "uncharacterized LOC115212428, transcript variant X3"; exon_number "12"; model_evidence "Supporting evidence includes similarity to: 100% coverage of the annotated genomic feature by RNAseq alignments, including 42 samples with support for all annotated introns";
NC_043001.1	Gnomon	exon	20159227	20159304	.	-	.	gene_id "LOC115212428"; db_xref "GeneID:115212428"; gbkey "mRNA"; gene "LOC115212428"; ID ""; gene_name "LOC115212428"; transcript_id "XM_029781346.2"; product "uncharacterized LOC115212428, transcript variant X3"; exon_number "11"; model_evidence "Supporting evidence includes similarity to: 100% coverage of the annotated genomic feature by RNAseq alignments, including 42 samples with support for all annotated introns";
NC_043001.1	Gnomon	exon	20161486	20161597	.	-	.	gene_id "LOC115212428"; db_xref "GeneID:115212428"; gbkey "mRNA"; gene "LOC115212428"; ID ""; gene_name "LOC115212428"; transcript_id "XM_029781346.2"; product "uncharacterized LOC115212428, transcript variant X3"; exon_number "10"; model_evidence "Supporting evidence includes similarity to: 100% coverage of the annotated genomic feature by RNAseq alignments, including 42 samples with support for all annotated introns";
NC_043001.1	Gnomon	exon	20161989	20162069	.	-	.	gene_id "LOC115212428"; db_xref "GeneID:115212428"; gbkey "mRNA"; gene "LOC115212428"; ID ""; gene_name "LOC115212428"; transcript_id "XM_029781346.2"; product "uncharacterized LOC115212428, transcript variant X3"; exon_number "9"; model_evidence "Supporting evidence includes similarity to: 100% coverage of the annotated genomic feature by RNAseq alignments, including 42 samples with support for all annotated introns";
NC_043001.1	Gnomon	exon	20163091	20163242	.	-	.	gene_id "LOC115212428"; db_xref "GeneID:115212428"; gbkey "mRNA"; gene "LOC115212428"; ID ""; gene_name "LOC115212428"; transcript_id "XM_029781346.2"; product "uncharacterized LOC115212428, transcript variant X3"; exon_number "8"; model_evidence "Supporting evidence includes similarity to: 100% coverage of the annotated genomic feature by RNAseq alignments, including 42 samples with support for all annotated introns";
NC_043001.1	Gnomon	exon	20165222	20165382	.	-	.	gene_id "LOC115212428"; db_xref "GeneID:115212428"; gbkey "mRNA"; gene "LOC115212428"; ID ""; gene_name "LOC115212428"; transcript_id "XM_029781346.2"; product "uncharacterized LOC115212428, transcript variant X3"; exon_number "7"; model_evidence "Supporting evidence includes similarity to: 100% coverage of the annotated genomic feature by RNAseq alignments, including 42 samples with support for all annotated introns";
NC_043001.1	Gnomon	exon	20167568	20167718	.	-	.	gene_id "LOC115212428"; db_xref "GeneID:115212428"; gbkey "mRNA"; gene "LOC115212428"; ID ""; gene_name "LOC115212428"; transcript_id "XM_029781346.2"; product "uncharacterized LOC115212428, transcript variant X3"; exon_number "6"; model_evidence "Supporting evidence includes similarity to: 100% coverage of the annotated genomic feature by RNAseq alignments, including 42 samples with support for all annotated introns";
NC_043001.1	Gnomon	exon	20168562	20168593	.	-	.	gene_id "LOC115212428"; db_xref "GeneID:115212428"; gbkey "mRNA"; gene "LOC115212428"; ID ""; gene_name "LOC115212428"; transcript_id "XM_029781346.2"; product "uncharacterized LOC115212428, transcript variant X3"; exon_number "5"; model_evidence "Supporting evidence includes similarity to: 100% coverage of the annotated genomic feature by RNAseq alignments, including 42 samples with support for all annotated introns";
NC_043001.1	Gnomon	exon	20172701	20172885	.	-	.	gene_id "LOC115212428"; db_xref "GeneID:115212428"; gbkey "mRNA"; gene "LOC115212428"; ID ""; gene_name "LOC115212428"; transcript_id "XM_029781346.2"; product "uncharacterized LOC115212428, transcript variant X3"; exon_number "4"; model_evidence "Supporting evidence includes similarity to: 100% coverage of the annotated genomic feature by RNAseq alignments, including 42 samples with support for all annotated introns";
NC_043001.1	Gnomon	exon	20173291	20174598	.	-	.	gene_id "LOC115212428"; db_xref "GeneID:115212428"; gbkey "mRNA"; gene "LOC115212428"; ID ""; gene_name "LOC115212428"; transcript_id "XM_029781346.2"; product "uncharacterized LOC115212428, transcript variant X3"; exon_number "3"; model_evidence "Supporting evidence includes similarity to: 100% coverage of the annotated genomic feature by RNAseq alignments, including 42 samples with support for all annotated introns";
NC_043001.1	Gnomon	exon	20184508	20185700	.	-	.	gene_id "LOC115212428"; db_xref "GeneID:115212428"; gbkey "mRNA"; gene "LOC115212428"; ID ""; gene_name "LOC115212428"; transcript_id "XM_029781346.2"; product "uncharacterized LOC115212428, transcript variant X3"; exon_number "2"; model_evidence "Supporting evidence includes similarity to: 100% coverage of the annotated genomic feature by RNAseq alignments, including 42 samples with support for all annotated introns";
NC_043001.1	Gnomon	exon	20210683	20210913	.	-	.	gene_id "LOC115212428"; db_xref "GeneID:115212428"; gbkey "mRNA"; gene "LOC115212428"; ID ""; gene_name "LOC115212428"; transcript_id "XM_029781346.2"; product "uncharacterized LOC115212428, transcript variant X3"; exon_number "1"; model_evidence "Supporting evidence includes similarity to: 100% coverage of the annotated genomic feature by RNAseq alignments, including 42 samples with support for all annotated introns";
NC_043001.1	Gnomon	start_codon	20185686	20185688	.	-	0	gene_id "LOC115212428"; db_xref "GeneID:115212428"; gbkey "CDS"; gene "LOC115212428"; ID ""; gene_name "LOC115212428"; transcript_id "XM_029781346.2"; product "uncharacterized protein LOC115212428"; protein_id "XP_029637206.1"; exon_number "2";
NC_043001.1	Gnomon	stop_codon	20151831	20151833	.	-	0	gene_id "LOC115212428"; db_xref "GeneID:115212428"; gbkey "CDS"; gene "LOC115212428"; ID ""; gene_name "LOC115212428"; transcript_id "XM_029781346.2"; product "uncharacterized protein LOC115212428"; protein_id "XP_029637206.1"; exon_number "15";
NC_043001.1	Gnomon	transcript	20149156	20210913	.	-	.	gene_id "LOC115212428"; ID "XM_036503194.1"; gene_name "LOC115212428"; transcript_id "XM_036503194.1";
NC_043001.1	Gnomon	CDS	20151834	20151930	.	-	1	gene_id "LOC115212428"; db_xref "GeneID:115212428"; gbkey "CDS"; gene "LOC115212428"; ID ""; gene_name "LOC115212428"; transcript_id "XM_036503194.1"; product "uncharacterized protein LOC115212428"; protein_id "XP_036359087.1"; exon_number "15";
NC_043001.1	Gnomon	CDS	20153620	20153730	.	-	1	gene_id "LOC115212428"; db_xref "GeneID:115212428"; gbkey "CDS"; gene "LOC115212428"; ID ""; gene_name "LOC115212428"; transcript_id "XM_036503194.1"; product "uncharacterized protein LOC115212428"; protein_id "XP_036359087.1"; exon_number "14";
NC_043001.1	Gnomon	CDS	20155474	20155590	.	-	1	gene_id "LOC115212428"; db_xref "GeneID:115212428"; gbkey "CDS"; gene "LOC115212428"; ID ""; gene_name "LOC115212428"; transcript_id "XM_036503194.1"; product "uncharacterized protein LOC115212428"; protein_id "XP_036359087.1"; exon_number "13";
NC_043001.1	Gnomon	CDS	20157711	20157838	.	-	0	gene_id "LOC115212428"; db_xref "GeneID:115212428"; gbkey "CDS"; gene "LOC115212428"; ID ""; gene_name "LOC115212428"; transcript_id "XM_036503194.1"; product "uncharacterized protein LOC115212428"; protein_id "XP_036359087.1"; exon_number "12";
NC_043001.1	Gnomon	CDS	20159227	20159304	.	-	0	gene_id "LOC115212428"; db_xref "GeneID:115212428"; gbkey "CDS"; gene "LOC115212428"; ID ""; gene_name "LOC115212428"; transcript_id "XM_036503194.1"; product "uncharacterized protein LOC115212428"; protein_id "XP_036359087.1"; exon_number "11";
NC_043001.1	Gnomon	CDS	20161486	20161597	.	-	1	gene_id "LOC115212428"; db_xref "GeneID:115212428"; gbkey "CDS"; gene "LOC115212428"; ID ""; gene_name "LOC115212428"; transcript_id "XM_036503194.1"; product "uncharacterized protein LOC115212428"; protein_id "XP_036359087.1"; exon_number "10";
NC_043001.1	Gnomon	CDS	20161989	20162069	.	-	1	gene_id "LOC115212428"; db_xref "GeneID:115212428"; gbkey "CDS"; gene "LOC115212428"; ID ""; gene_name "LOC115212428"; transcript_id "XM_036503194.1"; product "uncharacterized protein LOC115212428"; protein_id "XP_036359087.1"; exon_number "9";
NC_043001.1	Gnomon	CDS	20163091	20163242	.	-	0	gene_id "LOC115212428"; db_xref "GeneID:115212428"; gbkey "CDS"; gene "LOC115212428"; ID ""; gene_name "LOC115212428"; transcript_id "XM_036503194.1"; product "uncharacterized protein LOC115212428"; protein_id "XP_036359087.1"; exon_number "8";
NC_043001.1	Gnomon	CDS	20165222	20165382	.	-	2	gene_id "LOC115212428"; db_xref "GeneID:115212428"; gbkey "CDS"; gene "LOC115212428"; ID ""; gene_name "LOC115212428"; transcript_id "XM_036503194.1"; product "uncharacterized protein LOC115212428"; protein_id "XP_036359087.1"; exon_number "7";
NC_043001.1	Gnomon	CDS	20167568	20167718	.	-	0	gene_id "LOC115212428"; db_xref "GeneID:115212428"; gbkey "CDS"; gene "LOC115212428"; ID ""; gene_name "LOC115212428"; transcript_id "XM_036503194.1"; product "uncharacterized protein LOC115212428"; protein_id "XP_036359087.1"; exon_number "6";
NC_043001.1	Gnomon	CDS	20168562	20168593	.	-	2	gene_id "LOC115212428"; db_xref "GeneID:115212428"; gbkey "CDS"; gene "LOC115212428"; ID ""; gene_name "LOC115212428"; transcript_id "XM_036503194.1"; product "uncharacterized protein LOC115212428"; protein_id "XP_036359087.1"; exon_number "5";
NC_043001.1	Gnomon	CDS	20172701	20172885	.	-	1	gene_id "LOC115212428"; db_xref "GeneID:115212428"; gbkey "CDS"; gene "LOC115212428"; ID ""; gene_name "LOC115212428"; transcript_id "XM_036503194.1"; product "uncharacterized protein LOC115212428"; protein_id "XP_036359087.1"; exon_number "4";
NC_043001.1	Gnomon	CDS	20173291	20174598	.	-	1	gene_id "LOC115212428"; db_xref "GeneID:115212428"; gbkey "CDS"; gene "LOC115212428"; ID ""; gene_name "LOC115212428"; transcript_id "XM_036503194.1"; product "uncharacterized protein LOC115212428"; protein_id "XP_036359087.1"; exon_number "3";
NC_043001.1	Gnomon	CDS	20184508	20185688	.	-	0	gene_id "LOC115212428"; db_xref "GeneID:115212428"; gbkey "CDS"; gene "LOC115212428"; ID ""; gene_name "LOC115212428"; transcript_id "XM_036503194.1"; product "uncharacterized protein LOC115212428"; protein_id "XP_036359087.1"; exon_number "2";
NC_043001.1	Gnomon	exon	20149156	20151930	.	-	.	gene_id "LOC115212428"; db_xref "GeneID:115212428"; gbkey "mRNA"; gene "LOC115212428"; ID ""; gene_name "LOC115212428"; transcript_id "XM_036503194.1"; product "uncharacterized LOC115212428, transcript variant X1"; exon_number "15"; model_evidence "Supporting evidence includes similarity to: 100% coverage of the annotated genomic feature by RNAseq alignments, including 35 samples with support for all annotated introns";
NC_043001.1	Gnomon	exon	20153620	20153730	.	-	.	gene_id "LOC115212428"; db_xref "GeneID:115212428"; gbkey "mRNA"; gene "LOC115212428"; ID ""; gene_name "LOC115212428"; transcript_id "XM_036503194.1"; product "uncharacterized LOC115212428, transcript variant X1"; exon_number "14"; model_evidence "Supporting evidence includes similarity to: 100% coverage of the annotated genomic feature by RNAseq alignments, including 35 samples with support for all annotated introns";
NC_043001.1	Gnomon	exon	20155474	20155590	.	-	.	gene_id "LOC115212428"; db_xref "GeneID:115212428"; gbkey "mRNA"; gene "LOC115212428"; ID ""; gene_name "LOC115212428"; transcript_id "XM_036503194.1"; product "uncharacterized LOC115212428, transcript variant X1"; exon_number "13"; model_evidence "Supporting evidence includes similarity to: 100% coverage of the annotated genomic feature by RNAseq alignments, including 35 samples with support for all annotated introns";
NC_043001.1	Gnomon	exon	20157711	20157838	.	-	.	gene_id "LOC115212428"; db_xref "GeneID:115212428"; gbkey "mRNA"; gene "LOC115212428"; ID ""; gene_name "LOC115212428"; transcript_id "XM_036503194.1"; product "uncharacterized LOC115212428, transcript variant X1"; exon_number "12"; model_evidence "Supporting evidence includes similarity to: 100% coverage of the annotated genomic feature by RNAseq alignments, including 35 samples with support for all annotated introns";
NC_043001.1	Gnomon	exon	20159227	20159304	.	-	.	gene_id "LOC115212428"; db_xref "GeneID:115212428"; gbkey "mRNA"; gene "LOC115212428"; ID ""; gene_name "LOC115212428"; transcript_id "XM_036503194.1"; product "uncharacterized LOC115212428, transcript variant X1"; exon_number "11"; model_evidence "Supporting evidence includes similarity to: 100% coverage of the annotated genomic feature by RNAseq alignments, including 35 samples with support for all annotated introns";
NC_043001.1	Gnomon	exon	20161486	20161597	.	-	.	gene_id "LOC115212428"; db_xref "GeneID:115212428"; gbkey "mRNA"; gene "LOC115212428"; ID ""; gene_name "LOC115212428"; transcript_id "XM_036503194.1"; product "uncharacterized LOC115212428, transcript variant X1"; exon_number "10"; model_evidence "Supporting evidence includes similarity to: 100% coverage of the annotated genomic feature by RNAseq alignments, including 35 samples with support for all annotated introns";
NC_043001.1	Gnomon	exon	20161989	20162069	.	-	.	gene_id "LOC115212428"; db_xref "GeneID:115212428"; gbkey "mRNA"; gene "LOC115212428"; ID ""; gene_name "LOC115212428"; transcript_id "XM_036503194.1"; product "uncharacterized LOC115212428, transcript variant X1"; exon_number "9"; model_evidence "Supporting evidence includes similarity to: 100% coverage of the annotated genomic feature by RNAseq alignments, including 35 samples with support for all annotated introns";
NC_043001.1	Gnomon	exon	20163091	20163242	.	-	.	gene_id "LOC115212428"; db_xref "GeneID:115212428"; gbkey "mRNA"; gene "LOC115212428"; ID ""; gene_name "LOC115212428"; transcript_id "XM_036503194.1"; product "uncharacterized LOC115212428, transcript variant X1"; exon_number "8"; model_evidence "Supporting evidence includes similarity to: 100% coverage of the annotated genomic feature by RNAseq alignments, including 35 samples with support for all annotated introns";
NC_043001.1	Gnomon	exon	20165222	20165382	.	-	.	gene_id "LOC115212428"; db_xref "GeneID:115212428"; gbkey "mRNA"; gene "LOC115212428"; ID ""; gene_name "LOC115212428"; transcript_id "XM_036503194.1"; product "uncharacterized LOC115212428, transcript variant X1"; exon_number "7"; model_evidence "Supporting evidence includes similarity to: 100% coverage of the annotated genomic feature by RNAseq alignments, including 35 samples with support for all annotated introns";
NC_043001.1	Gnomon	exon	20167568	20167718	.	-	.	gene_id "LOC115212428"; db_xref "GeneID:115212428"; gbkey "mRNA"; gene "LOC115212428"; ID ""; gene_name "LOC115212428"; transcript_id "XM_036503194.1"; product "uncharacterized LOC115212428, transcript variant X1"; exon_number "6"; model_evidence "Supporting evidence includes similarity to: 100% coverage of the annotated genomic feature by RNAseq alignments, including 35 samples with support for all annotated introns";
NC_043001.1	Gnomon	exon	20168562	20168593	.	-	.	gene_id "LOC115212428"; db_xref "GeneID:115212428"; gbkey "mRNA"; gene "LOC115212428"; ID ""; gene_name "LOC115212428"; transcript_id "XM_036503194.1"; product "uncharacterized LOC115212428, transcript variant X1"; exon_number "5"; model_evidence "Supporting evidence includes similarity to: 100% coverage of the annotated genomic feature by RNAseq alignments, including 35 samples with support for all annotated introns";
NC_043001.1	Gnomon	exon	20172701	20172885	.	-	.	gene_id "LOC115212428"; db_xref "GeneID:115212428"; gbkey "mRNA"; gene "LOC115212428"; ID ""; gene_name "LOC115212428"; transcript_id "XM_036503194.1"; product "uncharacterized LOC115212428, transcript variant X1"; exon_number "4"; model_evidence "Supporting evidence includes similarity to: 100% coverage of the annotated genomic feature by RNAseq alignments, including 35 samples with support for all annotated introns";
NC_043001.1	Gnomon	exon	20173291	20174598	.	-	.	gene_id "LOC115212428"; db_xref "GeneID:115212428"; gbkey "mRNA"; gene "LOC115212428"; ID ""; gene_name "LOC115212428"; transcript_id "XM_036503194.1"; product "uncharacterized LOC115212428, transcript variant X1"; exon_number "3"; model_evidence "Supporting evidence includes similarity to: 100% coverage of the annotated genomic feature by RNAseq alignments, including 35 samples with support for all annotated introns";
NC_043001.1	Gnomon	exon	20184508	20185700	.	-	.	gene_id "LOC115212428"; db_xref "GeneID:115212428"; gbkey "mRNA"; gene "LOC115212428"; ID ""; gene_name "LOC115212428"; transcript_id "XM_036503194.1"; product "uncharacterized LOC115212428, transcript variant X1"; exon_number "2"; model_evidence "Supporting evidence includes similarity to: 100% coverage of the annotated genomic feature by RNAseq alignments, including 35 samples with support for all annotated introns";
NC_043001.1	Gnomon	exon	20210090	20210913	.	-	.	gene_id "LOC115212428"; db_xref "GeneID:115212428"; gbkey "mRNA"; gene "LOC115212428"; ID ""; gene_name "LOC115212428"; transcript_id "XM_036503194.1"; product "uncharacterized LOC115212428, transcript variant X1"; exon_number "1"; model_evidence "Supporting evidence includes similarity to: 100% coverage of the annotated genomic feature by RNAseq alignments, including 35 samples with support for all annotated introns";
NC_043001.1	Gnomon	start_codon	20185686	20185688	.	-	0	gene_id "LOC115212428"; db_xref "GeneID:115212428"; gbkey "CDS"; gene "LOC115212428"; ID ""; gene_name "LOC115212428"; transcript_id "XM_036503194.1"; product "uncharacterized protein LOC115212428"; protein_id "XP_036359087.1"; exon_number "2";
NC_043001.1	Gnomon	stop_codon	20151831	20151833	.	-	0	gene_id "LOC115212428"; db_xref "GeneID:115212428"; gbkey "CDS"; gene "LOC115212428"; ID ""; gene_name "LOC115212428"; transcript_id "XM_036503194.1"; product "uncharacterized protein LOC115212428"; protein_id "XP_036359087.1"; exon_number "15";
NC_043001.1	Gnomon	gene	61303838	61356201	.	+	.	gene_id "LOC118763320"; db_xref "GeneID:118763320"; gbkey "Gene"; gene "LOC118763320"; gene_biotype "protein_coding"; ID ""; gene_name "LOC118763320";
NC_043001.1	Gnomon	transcript	61303839	61356201	.	+	.	gene_id "LOC118763320"; ID "XM_036502698.1"; gene_name "LOC118763320"; transcript_id "XM_036502698.1";
NC_043001.1	Gnomon	CDS	61345758	61345832	.	+	0	gene_id "LOC118763320"; db_xref "GeneID:118763320"; gbkey "CDS"; gene "LOC118763320"; ID ""; gene_name "LOC118763320"; transcript_id "XM_036502698.1"; product "putative mediator of RNA polymerase II transcription subunit 26 isoform X1"; protein_id "XP_036358591.1"; exon_number "3";
NC_043001.1	Gnomon	CDS	61354040	61355977	.	+	0	gene_id "LOC118763320"; db_xref "GeneID:118763320"; gbkey "CDS"; gene "LOC118763320"; ID ""; gene_name "LOC118763320"; transcript_id "XM_036502698.1"; product "putative mediator of RNA polymerase II transcription subunit 26 isoform X1"; protein_id "XP_036358591.1"; exon_number "4";
NC_043001.1	Gnomon	exon	61303839	61304382	.	+	.	gene_id "LOC118763320"; db_xref "GeneID:118763320"; gbkey "mRNA"; gene "LOC118763320"; ID ""; gene_name "LOC118763320"; transcript_id "XM_036502698.1"; product "putative mediator of RNA polymerase II transcription subunit 26, transcript variant X1"; exon_number "1"; model_evidence "Supporting evidence includes similarity to: 100% coverage of the annotated genomic feature by RNAseq alignments, including 1 sample with support for all annotated introns";
NC_043001.1	Gnomon	exon	61334881	61334961	.	+	.	gene_id "LOC118763320"; db_xref "GeneID:118763320"; gbkey "mRNA"; gene "LOC118763320"; ID ""; gene_name "LOC118763320"; transcript_id "XM_036502698.1"; product "putative mediator of RNA polymerase II transcription subunit 26, transcript variant X1"; exon_number "2"; model_evidence "Supporting evidence includes similarity to: 100% coverage of the annotated genomic feature by RNAseq alignments, including 1 sample with support for all annotated introns";
NC_043001.1	Gnomon	exon	61345758	61345832	.	+	.	gene_id "LOC118763320"; db_xref "GeneID:118763320"; gbkey "mRNA"; gene "LOC118763320"; ID ""; gene_name "LOC118763320"; transcript_id "XM_036502698.1"; product "putative mediator of RNA polymerase II transcription subunit 26, transcript variant X1"; exon_number "3"; model_evidence "Supporting evidence includes similarity to: 100% coverage of the annotated genomic feature by RNAseq alignments, including 1 sample with support for all annotated introns";
NC_043001.1	Gnomon	exon	61354040	61356201	.	+	.	gene_id "LOC118763320"; db_xref "GeneID:118763320"; gbkey "mRNA"; gene "LOC118763320"; ID ""; gene_name "LOC118763320"; transcript_id "XM_036502698.1"; product "putative mediator of RNA polymerase II transcription subunit 26, transcript variant X1"; exon_number "4"; model_evidence "Supporting evidence includes similarity to: 100% coverage of the annotated genomic feature by RNAseq alignments, including 1 sample with support for all annotated introns";
NC_043001.1	Gnomon	start_codon	61345758	61345760	.	+	0	gene_id "LOC118763320"; db_xref "GeneID:118763320"; gbkey "CDS"; gene "LOC118763320"; ID ""; gene_name "LOC118763320"; transcript_id "XM_036502698.1"; product "putative mediator of RNA polymerase II transcription subunit 26 isoform X1"; protein_id "XP_036358591.1"; exon_number "3";
NC_043001.1	Gnomon	stop_codon	61355978	61355980	.	+	0	gene_id "LOC118763320"; db_xref "GeneID:118763320"; gbkey "CDS"; gene "LOC118763320"; ID ""; gene_name "LOC118763320"; transcript_id "XM_036502698.1"; product "putative mediator of RNA polymerase II transcription subunit 26 isoform X1"; protein_id "XP_036358591.1"; exon_number "4";
NC_043001.1	Gnomon	transcript	61303838	61356201	.	+	.	gene_id "LOC118763320"; ID "XM_036502699.1"; gene_name "LOC118763320"; transcript_id "XM_036502699.1";
NC_043001.1	Gnomon	CDS	61345758	61345832	.	+	0	gene_id "LOC118763320"; db_xref "GeneID:118763320"; gbkey "CDS"; gene "LOC118763320"; ID ""; gene_name "LOC118763320"; transcript_id "XM_036502699.1"; product "putative mediator of RNA polymerase II transcription subunit 26 isoform X2"; protein_id "XP_036358592.1"; exon_number "3";
NC_043001.1	Gnomon	CDS	61354040	61355611	.	+	0	gene_id "LOC118763320"; db_xref "GeneID:118763320"; gbkey "CDS"; gene "LOC118763320"; ID ""; gene_name "LOC118763320"; transcript_id "XM_036502699.1"; product "putative mediator of RNA polymerase II transcription subunit 26 isoform X2"; protein_id "XP_036358592.1"; exon_number "4";
NC_043001.1	Gnomon	CDS	61355648	61355977	.	+	0	gene_id "LOC118763320"; db_xref "GeneID:118763320"; gbkey "CDS"; gene "LOC118763320"; ID ""; gene_name "LOC118763320"; transcript_id "XM_036502699.1"; product "putative mediator of RNA polymerase II transcription subunit 26 isoform X2"; protein_id "XP_036358592.1"; exon_number "5";
NC_043001.1	Gnomon	exon	61303838	61304382	.	+	.	gene_id "LOC118763320"; db_xref "GeneID:118763320"; gbkey "mRNA"; gene "LOC118763320"; ID ""; gene_name "LOC118763320"; transcript_id "XM_036502699.1"; product "putative mediator of RNA polymerase II transcription subunit 26, transcript variant X2"; exon_number "1"; model_evidence "Supporting evidence includes similarity to: 100% coverage of the annotated genomic feature by RNAseq alignments, including 1 sample with support for all annotated introns";
NC_043001.1	Gnomon	exon	61334881	61334960	.	+	.	gene_id "LOC118763320"; db_xref "GeneID:118763320"; gbkey "mRNA"; gene "LOC118763320"; ID ""; gene_name "LOC118763320"; transcript_id "XM_036502699.1"; product "putative mediator of RNA polymerase II transcription subunit 26, transcript variant X2"; exon_number "2"; model_evidence "Supporting evidence includes similarity to: 100% coverage of the annotated genomic feature by RNAseq alignments, including 1 sample with support for all annotated introns";
NC_043001.1	Gnomon	exon	61345758	61345832	.	+	.	gene_id "LOC118763320"; db_xref "GeneID:118763320"; gbkey "mRNA"; gene "LOC118763320"; ID ""; gene_name "LOC118763320"; transcript_id "XM_036502699.1"; product "putative mediator of RNA polymerase II transcription subunit 26, transcript variant X2"; exon_number "3"; model_evidence "Supporting evidence includes similarity to: 100% coverage of the annotated genomic feature by RNAseq alignments, including 1 sample with support for all annotated introns";
NC_043001.1	Gnomon	exon	61354040	61355611	.	+	.	gene_id "LOC118763320"; db_xref "GeneID:118763320"; gbkey "mRNA"; gene "LOC118763320"; ID ""; gene_name "LOC118763320"; transcript_id "XM_036502699.1"; product "putative mediator of RNA polymerase II transcription subunit 26, transcript variant X2"; exon_number "4"; model_evidence "Supporting evidence includes similarity to: 100% coverage of the annotated genomic feature by RNAseq alignments, including 1 sample with support for all annotated introns";
NC_043001.1	Gnomon	exon	61355648	61356201	.	+	.	gene_id "LOC118763320"; db_xref "GeneID:118763320"; gbkey "mRNA"; gene "LOC118763320"; ID ""; gene_name "LOC118763320"; transcript_id "XM_036502699.1"; product "putative mediator of RNA polymerase II transcription subunit 26, transcript variant X2"; exon_number "5"; model_evidence "Supporting evidence includes similarity to: 100% coverage of the annotated genomic feature by RNAseq alignments, including 1 sample with support for all annotated introns";
NC_043001.1	Gnomon	start_codon	61345758	61345760	.	+	0	gene_id "LOC118763320"; db_xref "GeneID:118763320"; gbkey "CDS"; gene "LOC118763320"; ID ""; gene_name "LOC118763320"; transcript_id "XM_036502699.1"; product "putative mediator of RNA polymerase II transcription subunit 26 isoform X2"; protein_id "XP_036358592.1"; exon_number "3";
NC_043001.1	Gnomon	stop_codon	61355978	61355980	.	+	0	gene_id "LOC118763320"; db_xref "GeneID:118763320"; gbkey "CDS"; gene "LOC118763320"; ID ""; gene_name "LOC118763320"; transcript_id "XM_036502699.1"; product "putative mediator of RNA polymerase II transcription subunit 26 isoform X2"; protein_id "XP_036358592.1"; exon_number "5";
NC_043001.1	Gnomon	transcript	61303839	61356201	.	+	.	gene_id "LOC118763320"; ID "XM_036502700.1"; gene_name "LOC118763320"; transcript_id "XM_036502700.1";
NC_043001.1	Gnomon	CDS	61345758	61345832	.	+	0	gene_id "LOC118763320"; db_xref "GeneID:118763320"; gbkey "CDS"; gene "LOC118763320"; ID ""; gene_name "LOC118763320"; transcript_id "XM_036502700.1"; product "putative mediator of RNA polymerase II transcription subunit 26 isoform X3"; protein_id "XP_036358593.1"; exon_number "3";
NC_043001.1	Gnomon	CDS	61354040	61355570	.	+	0	gene_id "LOC118763320"; db_xref "GeneID:118763320"; gbkey "CDS"; gene "LOC118763320"; ID ""; gene_name "LOC118763320"; transcript_id "XM_036502700.1"; product "putative mediator of RNA polymerase II transcription subunit 26 isoform X3"; protein_id "XP_036358593.1"; exon_number "4";
NC_043001.1	Gnomon	CDS	61355679	61355977	.	+	2	gene_id "LOC118763320"; db_xref "GeneID:118763320"; gbkey "CDS"; gene "LOC118763320"; ID ""; gene_name "LOC118763320"; transcript_id "XM_036502700.1"; product "putative mediator of RNA polymerase II transcription subunit 26 isoform X3"; protein_id "XP_036358593.1"; exon_number "5";
NC_043001.1	Gnomon	exon	61303839	61304382	.	+	.	gene_id "LOC118763320"; db_xref "GeneID:118763320"; gbkey "mRNA"; gene "LOC118763320"; ID ""; gene_name "LOC118763320"; transcript_id "XM_036502700.1"; product "putative mediator of RNA polymerase II transcription subunit 26, transcript variant X3"; exon_number "1"; model_evidence "Supporting evidence includes similarity to: 100% coverage of the annotated genomic feature by RNAseq alignments, including 1 sample with support for all annotated introns";
NC_043001.1	Gnomon	exon	61334881	61334960	.	+	.	gene_id "LOC118763320"; db_xref "GeneID:118763320"; gbkey "mRNA"; gene "LOC118763320"; ID ""; gene_name "LOC118763320"; transcript_id "XM_036502700.1"; product "putative mediator of RNA polymerase II transcription subunit 26, transcript variant X3"; exon_number "2"; model_evidence "Supporting evidence includes similarity to: 100% coverage of the annotated genomic feature by RNAseq alignments, including 1 sample with support for all annotated introns";
NC_043001.1	Gnomon	exon	61345758	61345832	.	+	.	gene_id "LOC118763320"; db_xref "GeneID:118763320"; gbkey "mRNA"; gene "LOC118763320"; ID ""; gene_name "LOC118763320"; transcript_id "XM_036502700.1"; product "putative mediator of RNA polymerase II transcription subunit 26, transcript variant X3"; exon_number "3"; model_evidence "Supporting evidence includes similarity to: 100% coverage of the annotated genomic feature by RNAseq alignments, including 1 sample with support for all annotated introns";
NC_043001.1	Gnomon	exon	61354040	61355570	.	+	.	gene_id "LOC118763320"; db_xref "GeneID:118763320"; gbkey "mRNA"; gene "LOC118763320"; ID ""; gene_name "LOC118763320"; transcript_id "XM_036502700.1"; product "putative mediator of RNA polymerase II transcription subunit 26, transcript variant X3"; exon_number "4"; model_evidence "Supporting evidence includes similarity to: 100% coverage of the annotated genomic feature by RNAseq alignments, including 1 sample with support for all annotated introns";
NC_043001.1	Gnomon	exon	61355679	61356201	.	+	.	gene_id "LOC118763320"; db_xref "GeneID:118763320"; gbkey "mRNA"; gene "LOC118763320"; ID ""; gene_name "LOC118763320"; transcript_id "XM_036502700.1"; product "putative mediator of RNA polymerase II transcription subunit 26, transcript variant X3"; exon_number "5"; model_evidence "Supporting evidence includes similarity to: 100% coverage of the annotated genomic feature by RNAseq alignments, including 1 sample with support for all annotated introns";
NC_043001.1	Gnomon	start_codon	61345758	61345760	.	+	0	gene_id "LOC118763320"; db_xref "GeneID:118763320"; gbkey "CDS"; gene "LOC118763320"; ID ""; gene_name "LOC118763320"; transcript_id "XM_036502700.1"; product "putative mediator of RNA polymerase II transcription subunit 26 isoform X3"; protein_id "XP_036358593.1"; exon_number "3";
NC_043001.1	Gnomon	stop_codon	61355978	61355980	.	+	0	gene_id "LOC118763320"; db_xref "GeneID:118763320"; gbkey "CDS"; gene "LOC118763320"; ID ""; gene_name "LOC118763320"; transcript_id "XM_036502700.1"; product "putative mediator of RNA polymerase II transcription subunit 26 isoform X3"; protein_id "XP_036358593.1"; exon_number "5";
NC_043001.1	Gnomon	gene	62574672	62615222	.	-	.	gene_id "LOC118763321"; db_xref "GeneID:118763321"; gbkey "Gene"; gene "LOC118763321"; gene_biotype "lncRNA"; ID ""; gene_name "LOC118763321";
NC_043001.1	Gnomon	transcript	62574672	62615222	.	-	.	gene_id "LOC118763321"; ID "XR_004999064.1"; gene_name "LOC118763321"; transcript_id "XR_004999064.1";
NC_043001.1	Gnomon	exon	62574672	62576208	.	-	.	gene_id "LOC118763321"; db_xref "GeneID:118763321"; gbkey "ncRNA"; gene "LOC118763321"; ID ""; gene_name "LOC118763321"; transcript_id "XR_004999064.1"; product "uncharacterized LOC118763321"; exon_number "2"; model_evidence "Supporting evidence includes similarity to: 100% coverage of the annotated genomic feature by RNAseq alignments, including 23 samples with support for all annotated introns";
NC_043001.1	Gnomon	exon	62614624	62615222	.	-	.	gene_id "LOC118763321"; db_xref "GeneID:118763321"; gbkey "ncRNA"; gene "LOC118763321"; ID ""; gene_name "LOC118763321"; transcript_id "XR_004999064.1"; product "uncharacterized LOC118763321"; exon_number "1"; model_evidence "Supporting evidence includes similarity to: 100% coverage of the annotated genomic feature by RNAseq alignments, including 23 samples with support for all annotated introns";
NC_043001.1	Gnomon	gene	62584418	62606900	.	-	.	gene_id "LOC118763322"; db_xref "GeneID:118763322"; gbkey "Gene"; gene "LOC118763322"; gene_biotype "lncRNA"; ID ""; gene_name "LOC118763322";
NC_043001.1	Gnomon	transcript	62584418	62606900	.	-	.	gene_id "LOC118763322"; ID "XR_004999065.1"; gene_name "LOC118763322"; transcript_id "XR_004999065.1";
NC_043001.1	Gnomon	exon	62584418	62585232	.	-	.	gene_id "LOC118763322"; db_xref "GeneID:118763322"; gbkey "ncRNA"; gene "LOC118763322"; ID ""; gene_name "LOC118763322"; transcript_id "XR_004999065.1"; product "uncharacterized LOC118763322"; exon_number "3"; model_evidence "Supporting evidence includes similarity to: 100% coverage of the annotated genomic feature by RNAseq alignments, including 1 sample with support for all annotated introns";
NC_043001.1	Gnomon	exon	62594055	62594060	.	-	.	gene_id "LOC118763322"; db_xref "GeneID:118763322"; gbkey "ncRNA"; gene "LOC118763322"; ID ""; gene_name "LOC118763322"; transcript_id "XR_004999065.1"; product "uncharacterized LOC118763322"; exon_number "2"; model_evidence "Supporting evidence includes similarity to: 100% coverage of the annotated genomic feature by RNAseq alignments, including 1 sample with support for all annotated introns";
NC_043001.1	Gnomon	exon	62606889	62606900	.	-	.	gene_id "LOC118763322"; db_xref "GeneID:118763322"; gbkey "ncRNA"; gene "LOC118763322"; ID ""; gene_name "LOC118763322"; transcript_id "XR_004999065.1"; product "uncharacterized LOC118763322"; exon_number "1"; model_evidence "Supporting evidence includes similarity to: 100% coverage of the annotated genomic feature by RNAseq alignments, including 1 sample with support for all annotated introns";
NC_043001.1	Gnomon	gene	63116288	63136298	.	-	.	gene_id "LOC118763323"; db_xref "GeneID:118763323"; gbkey "Gene"; gene "LOC118763323"; gene_biotype "lncRNA"; ID ""; gene_name "LOC118763323";
NC_043001.1	Gnomon~FLAMseq	transcript	63116288	63136298	.	-	.	gene_id "LOC118763323"; ID "XR_004999066.1"; gene_name "LOC118763323"; transcript_id "FLAMseq_ext~XR_004999066.1"; three_prime_ext "7598";
NC_043001.1	Gnomon~FLAMseq	exon	63123886	63123896	.	-	.	gene_id "LOC118763323"; db_xref "GeneID:118763323"; gbkey "ncRNA"; gene "LOC118763323"; ID ""; gene_name "LOC118763323"; transcript_id "FLAMseq_ext~XR_004999066.1"; product "uncharacterized LOC118763323"; exon_number "3"; model_evidence "Supporting evidence includes similarity to: 100% coverage of the annotated genomic feature by RNAseq alignments, including 1 sample with support for all annotated introns";
NC_043001.1	Gnomon~FLAMseq	exon	63124549	63124553	.	-	.	gene_id "LOC118763323"; db_xref "GeneID:118763323"; gbkey "ncRNA"; gene "LOC118763323"; ID ""; gene_name "LOC118763323"; transcript_id "FLAMseq_ext~XR_004999066.1"; product "uncharacterized LOC118763323"; exon_number "2"; model_evidence "Supporting evidence includes similarity to: 100% coverage of the annotated genomic feature by RNAseq alignments, including 1 sample with support for all annotated introns";
NC_043001.1	Gnomon~FLAMseq	exon	63136165	63136298	.	-	.	gene_id "LOC118763323"; db_xref "GeneID:118763323"; gbkey "ncRNA"; gene "LOC118763323"; ID ""; gene_name "LOC118763323"; transcript_id "FLAMseq_ext~XR_004999066.1"; product "uncharacterized LOC118763323"; exon_number "1"; model_evidence "Supporting evidence includes similarity to: 100% coverage of the annotated genomic feature by RNAseq alignments, including 1 sample with support for all annotated introns";
NC_043001.1	Gnomon~FLAMseq	exon	63116288	63123896	.	-	.	gene_id "LOC118763323"; db_xref "GeneID:118763323"; gbkey "ncRNA"; gene "LOC118763323"; ID ""; gene_name "LOC118763323"; transcript_id "FLAMseq_ext~XR_004999066.1"; product ""; exon_number "3"; model_evidence "Supporting evidence includes similarity to: 100% coverage of the annotated genomic feature by RNAseq alignments"; three_prime_ext "7598";
NC_043001.1	Gnomon	transcript	63123886	63136298	.	-	.	gene_id "LOC118763323"; ID "XR_004999066.1"; gene_name "LOC118763323"; transcript_id "XR_004999066.1";
NC_043001.1	Gnomon	exon	63123886	63123896	.	-	.	gene_id "LOC118763323"; db_xref "GeneID:118763323"; gbkey "ncRNA"; gene "LOC118763323"; ID ""; gene_name "LOC118763323"; transcript_id "XR_004999066.1"; product "uncharacterized LOC118763323"; exon_number "3"; model_evidence "Supporting evidence includes similarity to: 100% coverage of the annotated genomic feature by RNAseq alignments, including 1 sample with support for all annotated introns";
NC_043001.1	Gnomon	exon	63124549	63124553	.	-	.	gene_id "LOC118763323"; db_xref "GeneID:118763323"; gbkey "ncRNA"; gene "LOC118763323"; ID ""; gene_name "LOC118763323"; transcript_id "XR_004999066.1"; product "uncharacterized LOC118763323"; exon_number "2"; model_evidence "Supporting evidence includes similarity to: 100% coverage of the annotated genomic feature by RNAseq alignments, including 1 sample with support for all annotated introns";
NC_043001.1	Gnomon	exon	63136165	63136298	.	-	.	gene_id "LOC118763323"; db_xref "GeneID:118763323"; gbkey "ncRNA"; gene "LOC118763323"; ID ""; gene_name "LOC118763323"; transcript_id "XR_004999066.1"; product "uncharacterized LOC118763323"; exon_number "1"; model_evidence "Supporting evidence includes similarity to: 100% coverage of the annotated genomic feature by RNAseq alignments, including 1 sample with support for all annotated introns";
NC_043001.1	Gnomon	gene	63259863	63260985	.	+	.	gene_id "LOC118763324"; db_xref "GeneID:118763324"; gbkey "Gene"; gene "LOC118763324"; gene_biotype "lncRNA"; ID ""; gene_name "LOC118763324";
NC_043001.1	Gnomon	transcript	63259863	63260985	.	+	.	gene_id "LOC118763324"; ID "XR_004999067.1"; gene_name "LOC118763324"; transcript_id "XR_004999067.1";
NC_043001.1	Gnomon	exon	63259863	63260302	.	+	.	gene_id "LOC118763324"; db_xref "GeneID:118763324"; gbkey "ncRNA"; gene "LOC118763324"; ID ""; gene_name "LOC118763324"; transcript_id "XR_004999067.1"; product "uncharacterized LOC118763324"; exon_number "1"; model_evidence "Supporting evidence includes similarity to: 100% coverage of the annotated genomic feature by RNAseq alignments, including 26 samples with support for all annotated introns";
NC_043001.1	Gnomon	exon	63260344	63260985	.	+	.	gene_id "LOC118763324"; db_xref "GeneID:118763324"; gbkey "ncRNA"; gene "LOC118763324"; ID ""; gene_name "LOC118763324"; transcript_id "XR_004999067.1"; product "uncharacterized LOC118763324"; exon_number "2"; model_evidence "Supporting evidence includes similarity to: 100% coverage of the annotated genomic feature by RNAseq alignments, including 26 samples with support for all annotated introns";
NC_043001.1	Gnomon	gene	63410416	63414987	.	+	.	gene_id "LOC118763325"; db_xref "GeneID:118763325"; gbkey "Gene"; gene "LOC118763325"; gene_biotype "lncRNA"; ID ""; gene_name "LOC118763325";
NC_043001.1	Gnomon	transcript	63410416	63414987	.	+	.	gene_id "LOC118763325"; ID "XR_004999068.1"; gene_name "LOC118763325"; transcript_id "XR_004999068.1";
NC_043001.1	Gnomon	exon	63410416	63410701	.	+	.	gene_id "LOC118763325"; db_xref "GeneID:118763325"; gbkey "ncRNA"; gene "LOC118763325"; ID ""; gene_name "LOC118763325"; transcript_id "XR_004999068.1"; product "uncharacterized LOC118763325"; exon_number "1"; model_evidence "Supporting evidence includes similarity to: 100% coverage of the annotated genomic feature by RNAseq alignments, including 2 samples with support for all annotated introns";
NC_043001.1	Gnomon	exon	63412020	63412021	.	+	.	gene_id "LOC118763325"; db_xref "GeneID:118763325"; gbkey "ncRNA"; gene "LOC118763325"; ID ""; gene_name "LOC118763325"; transcript_id "XR_004999068.1"; product "uncharacterized LOC118763325"; exon_number "2"; model_evidence "Supporting evidence includes similarity to: 100% coverage of the annotated genomic feature by RNAseq alignments, including 2 samples with support for all annotated introns";
NC_043001.1	Gnomon	exon	63414907	63414987	.	+	.	gene_id "LOC118763325"; db_xref "GeneID:118763325"; gbkey "ncRNA"; gene "LOC118763325"; ID ""; gene_name "LOC118763325"; transcript_id "XR_004999068.1"; product "uncharacterized LOC118763325"; exon_number "3"; model_evidence "Supporting evidence includes similarity to: 100% coverage of the annotated genomic feature by RNAseq alignments, including 2 samples with support for all annotated introns";
NC_043001.1	Gnomon	gene	63482934	63687380	.	+	.	gene_id "LOC118763326"; db_xref "GeneID:118763326"; gbkey "Gene"; gene "LOC118763326"; gene_biotype "protein_coding"; ID ""; gene_name "LOC118763326";
NC_043001.1	Gnomon	transcript	63482935	63687380	.	+	.	gene_id "LOC118763326"; ID "XM_036502706.1"; gene_name "LOC118763326"; transcript_id "XM_036502706.1";
NC_043001.1	Gnomon	CDS	63483057	63483120	.	+	0	gene_id "LOC118763326"; db_xref "GeneID:118763326"; gbkey "CDS"; gene "LOC118763326"; ID ""; gene_name "LOC118763326"; transcript_id "XM_036502706.1"; product "uncharacterized protein LOC118763326 isoform X1"; protein_id "XP_036358599.1"; exon_number "1";
NC_043001.1	Gnomon	CDS	63532043	63532120	.	+	2	gene_id "LOC118763326"; db_xref "GeneID:118763326"; gbkey "CDS"; gene "LOC118763326"; ID ""; gene_name "LOC118763326"; transcript_id "XM_036502706.1"; product "uncharacterized protein LOC118763326 isoform X1"; protein_id "XP_036358599.1"; exon_number "2";
NC_043001.1	Gnomon	CDS	63534997	63535071	.	+	2	gene_id "LOC118763326"; db_xref "GeneID:118763326"; gbkey "CDS"; gene "LOC118763326"; ID ""; gene_name "LOC118763326"; transcript_id "XM_036502706.1"; product "uncharacterized protein LOC118763326 isoform X1"; protein_id "XP_036358599.1"; exon_number "3";
NC_043001.1	Gnomon	CDS	63541941	63542073	.	+	2	gene_id "LOC118763326"; db_xref "GeneID:118763326"; gbkey "CDS"; gene "LOC118763326"; ID ""; gene_name "LOC118763326"; transcript_id "XM_036502706.1"; product "uncharacterized protein LOC118763326 isoform X1"; protein_id "XP_036358599.1"; exon_number "4";
NC_043001.1	Gnomon	CDS	63544561	63544739	.	+	1	gene_id "LOC118763326"; db_xref "GeneID:118763326"; gbkey "CDS"; gene "LOC118763326"; ID ""; gene_name "LOC118763326"; transcript_id "XM_036502706.1"; product "uncharacterized protein LOC118763326 isoform X1"; protein_id "XP_036358599.1"; exon_number "5";
NC_043001.1	Gnomon	CDS	63575463	63575600	.	+	2	gene_id "LOC118763326"; db_xref "GeneID:118763326"; gbkey "CDS"; gene "LOC118763326"; ID ""; gene_name "LOC118763326"; transcript_id "XM_036502706.1"; product "uncharacterized protein LOC118763326 isoform X1"; protein_id "XP_036358599.1"; exon_number "6";
NC_043001.1	Gnomon	CDS	63587572	63587604	.	+	2	gene_id "LOC118763326"; db_xref "GeneID:118763326"; gbkey "CDS"; gene "LOC118763326"; ID ""; gene_name "LOC118763326"; transcript_id "XM_036502706.1"; product "uncharacterized protein LOC118763326 isoform X1"; protein_id "XP_036358599.1"; exon_number "7";
NC_043001.1	Gnomon	CDS	63621878	63621928	.	+	2	gene_id "LOC118763326"; db_xref "GeneID:118763326"; gbkey "CDS"; gene "LOC118763326"; ID ""; gene_name "LOC118763326"; transcript_id "XM_036502706.1"; product "uncharacterized protein LOC118763326 isoform X1"; protein_id "XP_036358599.1"; exon_number "8";
NC_043001.1	Gnomon	CDS	63623315	63623401	.	+	2	gene_id "LOC118763326"; db_xref "GeneID:118763326"; gbkey "CDS"; gene "LOC118763326"; ID ""; gene_name "LOC118763326"; transcript_id "XM_036502706.1"; product "uncharacterized protein LOC118763326 isoform X1"; protein_id "XP_036358599.1"; exon_number "9";
NC_043001.1	Gnomon	CDS	63649551	63649748	.	+	2	gene_id "LOC118763326"; db_xref "GeneID:118763326"; gbkey "CDS"; gene "LOC118763326"; ID ""; gene_name "LOC118763326"; transcript_id "XM_036502706.1"; product "uncharacterized protein LOC118763326 isoform X1"; protein_id "XP_036358599.1"; exon_number "10";
NC_043001.1	Gnomon	CDS	63655510	63655581	.	+	2	gene_id "LOC118763326"; db_xref "GeneID:118763326"; gbkey "CDS"; gene "LOC118763326"; ID ""; gene_name "LOC118763326"; transcript_id "XM_036502706.1"; product "uncharacterized protein LOC118763326 isoform X1"; protein_id "XP_036358599.1"; exon_number "11";
NC_043001.1	Gnomon	CDS	63655702	63655759	.	+	2	gene_id "LOC118763326"; db_xref "GeneID:118763326"; gbkey "CDS"; gene "LOC118763326"; ID ""; gene_name "LOC118763326"; transcript_id "XM_036502706.1"; product "uncharacterized protein LOC118763326 isoform X1"; protein_id "XP_036358599.1"; exon_number "12";
NC_043001.1	Gnomon	CDS	63662126	63662322	.	+	1	gene_id "LOC118763326"; db_xref "GeneID:118763326"; gbkey "CDS"; gene "LOC118763326"; ID ""; gene_name "LOC118763326"; transcript_id "XM_036502706.1"; product "uncharacterized protein LOC118763326 isoform X1"; protein_id "XP_036358599.1"; exon_number "13";
NC_043001.1	Gnomon	CDS	63662591	63662617	.	+	2	gene_id "LOC118763326"; db_xref "GeneID:118763326"; gbkey "CDS"; gene "LOC118763326"; ID ""; gene_name "LOC118763326"; transcript_id "XM_036502706.1"; product "uncharacterized protein LOC118763326 isoform X1"; protein_id "XP_036358599.1"; exon_number "14";
NC_043001.1	Gnomon	CDS	63686371	63686653	.	+	2	gene_id "LOC118763326"; db_xref "GeneID:118763326"; gbkey "CDS"; gene "LOC118763326"; ID ""; gene_name "LOC118763326"; transcript_id "XM_036502706.1"; product "uncharacterized protein LOC118763326 isoform X1"; protein_id "XP_036358599.1"; exon_number "15";
NC_043001.1	Gnomon	CDS	63686717	63687119	.	+	1	gene_id "LOC118763326"; db_xref "GeneID:118763326"; gbkey "CDS"; gene "LOC118763326"; ID ""; gene_name "LOC118763326"; transcript_id "XM_036502706.1"; product "uncharacterized protein LOC118763326 isoform X1"; protein_id "XP_036358599.1"; exon_number "16";
NC_043001.1	Gnomon	exon	63482935	63483120	.	+	.	gene_id "LOC118763326"; db_xref "GeneID:118763326"; gbkey "mRNA"; gene "LOC118763326"; ID ""; gene_name "LOC118763326"; transcript_id "XM_036502706.1"; product "Ig-like V-type domain-containing protein FAM187A, transcript variant X1"; exon_number "1"; model_evidence "Supporting evidence includes similarity to: 100% coverage of the annotated genomic feature by RNAseq alignments, including 1 sample with support for all annotated introns";
NC_043001.1	Gnomon	exon	63532043	63532120	.	+	.	gene_id "LOC118763326"; db_xref "GeneID:118763326"; gbkey "mRNA"; gene "LOC118763326"; ID ""; gene_name "LOC118763326"; transcript_id "XM_036502706.1"; product "Ig-like V-type domain-containing protein FAM187A, transcript variant X1"; exon_number "2"; model_evidence "Supporting evidence includes similarity to: 100% coverage of the annotated genomic feature by RNAseq alignments, including 1 sample with support for all annotated introns";
NC_043001.1	Gnomon	exon	63534997	63535071	.	+	.	gene_id "LOC118763326"; db_xref "GeneID:118763326"; gbkey "mRNA"; gene "LOC118763326"; ID ""; gene_name "LOC118763326"; transcript_id "XM_036502706.1"; product "Ig-like V-type domain-containing protein FAM187A, transcript variant X1"; exon_number "3"; model_evidence "Supporting evidence includes similarity to: 100% coverage of the annotated genomic feature by RNAseq alignments, including 1 sample with support for all annotated introns";
NC_043001.1	Gnomon	exon	63541941	63542073	.	+	.	gene_id "LOC118763326"; db_xref "GeneID:118763326"; gbkey "mRNA"; gene "LOC118763326"; ID ""; gene_name "LOC118763326"; transcript_id "XM_036502706.1"; product "Ig-like V-type domain-containing protein FAM187A, transcript variant X1"; exon_number "4"; model_evidence "Supporting evidence includes similarity to: 100% coverage of the annotated genomic feature by RNAseq alignments, including 1 sample with support for all annotated introns";
NC_043001.1	Gnomon	exon	63544561	63544739	.	+	.	gene_id "LOC118763326"; db_xref "GeneID:118763326"; gbkey "mRNA"; gene "LOC118763326"; ID ""; gene_name "LOC118763326"; transcript_id "XM_036502706.1"; product "Ig-like V-type domain-containing protein FAM187A, transcript variant X1"; exon_number "5"; model_evidence "Supporting evidence includes similarity to: 100% coverage of the annotated genomic feature by RNAseq alignments, including 1 sample with support for all annotated introns";
NC_043001.1	Gnomon	exon	63575463	63575600	.	+	.	gene_id "LOC118763326"; db_xref "GeneID:118763326"; gbkey "mRNA"; gene "LOC118763326"; ID ""; gene_name "LOC118763326"; transcript_id "XM_036502706.1"; product "Ig-like V-type domain-containing protein FAM187A, transcript variant X1"; exon_number "6"; model_evidence "Supporting evidence includes similarity to: 100% coverage of the annotated genomic feature by RNAseq alignments, including 1 sample with support for all annotated introns";
NC_043001.1	Gnomon	exon	63587572	63587604	.	+	.	gene_id "LOC118763326"; db_xref "GeneID:118763326"; gbkey "mRNA"; gene "LOC118763326"; ID ""; gene_name "LOC118763326"; transcript_id "XM_036502706.1"; product "Ig-like V-type domain-containing protein FAM187A, transcript variant X1"; exon_number "7"; model_evidence "Supporting evidence includes similarity to: 100% coverage of the annotated genomic feature by RNAseq alignments, including 1 sample with support for all annotated introns";
NC_043001.1	Gnomon	exon	63621878	63621928	.	+	.	gene_id "LOC118763326"; db_xref "GeneID:118763326"; gbkey "mRNA"; gene "LOC118763326"; ID ""; gene_name "LOC118763326"; transcript_id "XM_036502706.1"; product "Ig-like V-type domain-containing protein FAM187A, transcript variant X1"; exon_number "8"; model_evidence "Supporting evidence includes similarity to: 100% coverage of the annotated genomic feature by RNAseq alignments, including 1 sample with support for all annotated introns";
NC_043001.1	Gnomon	exon	63623315	63623401	.	+	.	gene_id "LOC118763326"; db_xref "GeneID:118763326"; gbkey "mRNA"; gene "LOC118763326"; ID ""; gene_name "LOC118763326"; transcript_id "XM_036502706.1"; product "Ig-like V-type domain-containing protein FAM187A, transcript variant X1"; exon_number "9"; model_evidence "Supporting evidence includes similarity to: 100% coverage of the annotated genomic feature by RNAseq alignments, including 1 sample with support for all annotated introns";
NC_043001.1	Gnomon	exon	63649551	63649748	.	+	.	gene_id "LOC118763326"; db_xref "GeneID:118763326"; gbkey "mRNA"; gene "LOC118763326"; ID ""; gene_name "LOC118763326"; transcript_id "XM_036502706.1"; product "Ig-like V-type domain-containing protein FAM187A, transcript variant X1"; exon_number "10"; model_evidence "Supporting evidence includes similarity to: 100% coverage of the annotated genomic feature by RNAseq alignments, including 1 sample with support for all annotated introns";
NC_043001.1	Gnomon	exon	63655510	63655581	.	+	.	gene_id "LOC118763326"; db_xref "GeneID:118763326"; gbkey "mRNA"; gene "LOC118763326"; ID ""; gene_name "LOC118763326"; transcript_id "XM_036502706.1"; product "Ig-like V-type domain-containing protein FAM187A, transcript variant X1"; exon_number "11"; model_evidence "Supporting evidence includes similarity to: 100% coverage of the annotated genomic feature by RNAseq alignments, including 1 sample with support for all annotated introns";
NC_043001.1	Gnomon	exon	63655702	63655759	.	+	.	gene_id "LOC118763326"; db_xref "GeneID:118763326"; gbkey "mRNA"; gene "LOC118763326"; ID ""; gene_name "LOC118763326"; transcript_id "XM_036502706.1"; product "Ig-like V-type domain-containing protein FAM187A, transcript variant X1"; exon_number "12"; model_evidence "Supporting evidence includes similarity to: 100% coverage of the annotated genomic feature by RNAseq alignments, including 1 sample with support for all annotated introns";
NC_043001.1	Gnomon	exon	63662126	63662322	.	+	.	gene_id "LOC118763326"; db_xref "GeneID:118763326"; gbkey "mRNA"; gene "LOC118763326"; ID ""; gene_name "LOC118763326"; transcript_id "XM_036502706.1"; product "Ig-like V-type domain-containing protein FAM187A, transcript variant X1"; exon_number "13"; model_evidence "Supporting evidence includes similarity to: 100% coverage of the annotated genomic feature by RNAseq alignments, including 1 sample with support for all annotated introns";
NC_043001.1	Gnomon	exon	63662591	63662617	.	+	.	gene_id "LOC118763326"; db_xref "GeneID:118763326"; gbkey "mRNA"; gene "LOC118763326"; ID ""; gene_name "LOC118763326"; transcript_id "XM_036502706.1"; product "Ig-like V-type domain-containing protein FAM187A, transcript variant X1"; exon_number "14"; model_evidence "Supporting evidence includes similarity to: 100% coverage of the annotated genomic feature by RNAseq alignments, including 1 sample with support for all annotated introns";
NC_043001.1	Gnomon	exon	63686371	63686653	.	+	.	gene_id "LOC118763326"; db_xref "GeneID:118763326"; gbkey "mRNA"; gene "LOC118763326"; ID ""; gene_name "LOC118763326"; transcript_id "XM_036502706.1"; product "Ig-like V-type domain-containing protein FAM187A, transcript variant X1"; exon_number "15"; model_evidence "Supporting evidence includes similarity to: 100% coverage of the annotated genomic feature by RNAseq alignments, including 1 sample with support for all annotated introns";
NC_043001.1	Gnomon	exon	63686717	63687380	.	+	.	gene_id "LOC118763326"; db_xref "GeneID:118763326"; gbkey "mRNA"; gene "LOC118763326"; ID ""; gene_name "LOC118763326"; transcript_id "XM_036502706.1"; product "Ig-like V-type domain-containing protein FAM187A, transcript variant X1"; exon_number "16"; model_evidence "Supporting evidence includes similarity to: 100% coverage of the annotated genomic feature by RNAseq alignments, including 1 sample with support for all annotated introns";
NC_043001.1	Gnomon	start_codon	63483057	63483059	.	+	0	gene_id "LOC118763326"; db_xref "GeneID:118763326"; gbkey "CDS"; gene "LOC118763326"; ID ""; gene_name "LOC118763326"; transcript_id "XM_036502706.1"; product "uncharacterized protein LOC118763326 isoform X1"; protein_id "XP_036358599.1"; exon_number "1";
NC_043001.1	Gnomon	stop_codon	63687120	63687122	.	+	0	gene_id "LOC118763326"; db_xref "GeneID:118763326"; gbkey "CDS"; gene "LOC118763326"; ID ""; gene_name "LOC118763326"; transcript_id "XM_036502706.1"; product "uncharacterized protein LOC118763326 isoform X1"; protein_id "XP_036358599.1"; exon_number "16";
NC_043001.1	Gnomon	transcript	63482934	63687380	.	+	.	gene_id "LOC118763326"; ID "XM_036502707.1"; gene_name "LOC118763326"; transcript_id "XM_036502707.1";
NC_043001.1	Gnomon	CDS	63483057	63483120	.	+	0	gene_id "LOC118763326"; db_xref "GeneID:118763326"; gbkey "CDS"; gene "LOC118763326"; ID ""; gene_name "LOC118763326"; transcript_id "XM_036502707.1"; product "uncharacterized protein LOC118763326 isoform X2"; protein_id "XP_036358600.1"; exon_number "1";
NC_043001.1	Gnomon	CDS	63532043	63532120	.	+	2	gene_id "LOC118763326"; db_xref "GeneID:118763326"; gbkey "CDS"; gene "LOC118763326"; ID ""; gene_name "LOC118763326"; transcript_id "XM_036502707.1"; product "uncharacterized protein LOC118763326 isoform X2"; protein_id "XP_036358600.1"; exon_number "2";
NC_043001.1	Gnomon	CDS	63534997	63535071	.	+	2	gene_id "LOC118763326"; db_xref "GeneID:118763326"; gbkey "CDS"; gene "LOC118763326"; ID ""; gene_name "LOC118763326"; transcript_id "XM_036502707.1"; product "uncharacterized protein LOC118763326 isoform X2"; protein_id "XP_036358600.1"; exon_number "3";
NC_043001.1	Gnomon	CDS	63541941	63542073	.	+	2	gene_id "LOC118763326"; db_xref "GeneID:118763326"; gbkey "CDS"; gene "LOC118763326"; ID ""; gene_name "LOC118763326"; transcript_id "XM_036502707.1"; product "uncharacterized protein LOC118763326 isoform X2"; protein_id "XP_036358600.1"; exon_number "4";
NC_043001.1	Gnomon	CDS	63544561	63544739	.	+	1	gene_id "LOC118763326"; db_xref "GeneID:118763326"; gbkey "CDS"; gene "LOC118763326"; ID ""; gene_name "LOC118763326"; transcript_id "XM_036502707.1"; product "uncharacterized protein LOC118763326 isoform X2"; protein_id "XP_036358600.1"; exon_number "5";
NC_043001.1	Gnomon	CDS	63575463	63575600	.	+	2	gene_id "LOC118763326"; db_xref "GeneID:118763326"; gbkey "CDS"; gene "LOC118763326"; ID ""; gene_name "LOC118763326"; transcript_id "XM_036502707.1"; product "uncharacterized protein LOC118763326 isoform X2"; protein_id "XP_036358600.1"; exon_number "6";
NC_043001.1	Gnomon	CDS	63587572	63587604	.	+	2	gene_id "LOC118763326"; db_xref "GeneID:118763326"; gbkey "CDS"; gene "LOC118763326"; ID ""; gene_name "LOC118763326"; transcript_id "XM_036502707.1"; product "uncharacterized protein LOC118763326 isoform X2"; protein_id "XP_036358600.1"; exon_number "7";
NC_043001.1	Gnomon	CDS	63621878	63621928	.	+	2	gene_id "LOC118763326"; db_xref "GeneID:118763326"; gbkey "CDS"; gene "LOC118763326"; ID ""; gene_name "LOC118763326"; transcript_id "XM_036502707.1"; product "uncharacterized protein LOC118763326 isoform X2"; protein_id "XP_036358600.1"; exon_number "8";
NC_043001.1	Gnomon	CDS	63649551	63649748	.	+	2	gene_id "LOC118763326"; db_xref "GeneID:118763326"; gbkey "CDS"; gene "LOC118763326"; ID ""; gene_name "LOC118763326"; transcript_id "XM_036502707.1"; product "uncharacterized protein LOC118763326 isoform X2"; protein_id "XP_036358600.1"; exon_number "9";
NC_043001.1	Gnomon	CDS	63655510	63655581	.	+	2	gene_id "LOC118763326"; db_xref "GeneID:118763326"; gbkey "CDS"; gene "LOC118763326"; ID ""; gene_name "LOC118763326"; transcript_id "XM_036502707.1"; product "uncharacterized protein LOC118763326 isoform X2"; protein_id "XP_036358600.1"; exon_number "10";
NC_043001.1	Gnomon	CDS	63655702	63655759	.	+	2	gene_id "LOC118763326"; db_xref "GeneID:118763326"; gbkey "CDS"; gene "LOC118763326"; ID ""; gene_name "LOC118763326"; transcript_id "XM_036502707.1"; product "uncharacterized protein LOC118763326 isoform X2"; protein_id "XP_036358600.1"; exon_number "11";
NC_043001.1	Gnomon	CDS	63662126	63662322	.	+	1	gene_id "LOC118763326"; db_xref "GeneID:118763326"; gbkey "CDS"; gene "LOC118763326"; ID ""; gene_name "LOC118763326"; transcript_id "XM_036502707.1"; product "uncharacterized protein LOC118763326 isoform X2"; protein_id "XP_036358600.1"; exon_number "12";
NC_043001.1	Gnomon	CDS	63662591	63662617	.	+	2	gene_id "LOC118763326"; db_xref "GeneID:118763326"; gbkey "CDS"; gene "LOC118763326"; ID ""; gene_name "LOC118763326"; transcript_id "XM_036502707.1"; product "uncharacterized protein LOC118763326 isoform X2"; protein_id "XP_036358600.1"; exon_number "13";
NC_043001.1	Gnomon	CDS	63686371	63686653	.	+	2	gene_id "LOC118763326"; db_xref "GeneID:118763326"; gbkey "CDS"; gene "LOC118763326"; ID ""; gene_name "LOC118763326"; transcript_id "XM_036502707.1"; product "uncharacterized protein LOC118763326 isoform X2"; protein_id "XP_036358600.1"; exon_number "14";
NC_043001.1	Gnomon	CDS	63686717	63687119	.	+	1	gene_id "LOC118763326"; db_xref "GeneID:118763326"; gbkey "CDS"; gene "LOC118763326"; ID ""; gene_name "LOC118763326"; transcript_id "XM_036502707.1"; product "uncharacterized protein LOC118763326 isoform X2"; protein_id "XP_036358600.1"; exon_number "15";
NC_043001.1	Gnomon	exon	63482934	63483120	.	+	.	gene_id "LOC118763326"; db_xref "GeneID:118763326"; gbkey "mRNA"; gene "LOC118763326"; ID ""; gene_name "LOC118763326"; transcript_id "XM_036502707.1"; product "Ig-like V-type domain-containing protein FAM187A, transcript variant X2"; exon_number "1"; model_evidence "Supporting evidence includes similarity to: 100% coverage of the annotated genomic feature by RNAseq alignments, including 1 sample with support for all annotated introns";
NC_043001.1	Gnomon	exon	63532043	63532120	.	+	.	gene_id "LOC118763326"; db_xref "GeneID:118763326"; gbkey "mRNA"; gene "LOC118763326"; ID ""; gene_name "LOC118763326"; transcript_id "XM_036502707.1"; product "Ig-like V-type domain-containing protein FAM187A, transcript variant X2"; exon_number "2"; model_evidence "Supporting evidence includes similarity to: 100% coverage of the annotated genomic feature by RNAseq alignments, including 1 sample with support for all annotated introns";
NC_043001.1	Gnomon	exon	63534997	63535071	.	+	.	gene_id "LOC118763326"; db_xref "GeneID:118763326"; gbkey "mRNA"; gene "LOC118763326"; ID ""; gene_name "LOC118763326"; transcript_id "XM_036502707.1"; product "Ig-like V-type domain-containing protein FAM187A, transcript variant X2"; exon_number "3"; model_evidence "Supporting evidence includes similarity to: 100% coverage of the annotated genomic feature by RNAseq alignments, including 1 sample with support for all annotated introns";
NC_043001.1	Gnomon	exon	63541941	63542073	.	+	.	gene_id "LOC118763326"; db_xref "GeneID:118763326"; gbkey "mRNA"; gene "LOC118763326"; ID ""; gene_name "LOC118763326"; transcript_id "XM_036502707.1"; product "Ig-like V-type domain-containing protein FAM187A, transcript variant X2"; exon_number "4"; model_evidence "Supporting evidence includes similarity to: 100% coverage of the annotated genomic feature by RNAseq alignments, including 1 sample with support for all annotated introns";
NC_043001.1	Gnomon	exon	63544561	63544739	.	+	.	gene_id "LOC118763326"; db_xref "GeneID:118763326"; gbkey "mRNA"; gene "LOC118763326"; ID ""; gene_name "LOC118763326"; transcript_id "XM_036502707.1"; product "Ig-like V-type domain-containing protein FAM187A, transcript variant X2"; exon_number "5"; model_evidence "Supporting evidence includes similarity to: 100% coverage of the annotated genomic feature by RNAseq alignments, including 1 sample with support for all annotated introns";
NC_043001.1	Gnomon	exon	63575463	63575600	.	+	.	gene_id "LOC118763326"; db_xref "GeneID:118763326"; gbkey "mRNA"; gene "LOC118763326"; ID ""; gene_name "LOC118763326"; transcript_id "XM_036502707.1"; product "Ig-like V-type domain-containing protein FAM187A, transcript variant X2"; exon_number "6"; model_evidence "Supporting evidence includes similarity to: 100% coverage of the annotated genomic feature by RNAseq alignments, including 1 sample with support for all annotated introns";
NC_043001.1	Gnomon	exon	63587572	63587604	.	+	.	gene_id "LOC118763326"; db_xref "GeneID:118763326"; gbkey "mRNA"; gene "LOC118763326"; ID ""; gene_name "LOC118763326"; transcript_id "XM_036502707.1"; product "Ig-like V-type domain-containing protein FAM187A, transcript variant X2"; exon_number "7"; model_evidence "Supporting evidence includes similarity to: 100% coverage of the annotated genomic feature by RNAseq alignments, including 1 sample with support for all annotated introns";
NC_043001.1	Gnomon	exon	63621878	63621928	.	+	.	gene_id "LOC118763326"; db_xref "GeneID:118763326"; gbkey "mRNA"; gene "LOC118763326"; ID ""; gene_name "LOC118763326"; transcript_id "XM_036502707.1"; product "Ig-like V-type domain-containing protein FAM187A, transcript variant X2"; exon_number "8"; model_evidence "Supporting evidence includes similarity to: 100% coverage of the annotated genomic feature by RNAseq alignments, including 1 sample with support for all annotated introns";
NC_043001.1	Gnomon	exon	63649551	63649748	.	+	.	gene_id "LOC118763326"; db_xref "GeneID:118763326"; gbkey "mRNA"; gene "LOC118763326"; ID ""; gene_name "LOC118763326"; transcript_id "XM_036502707.1"; product "Ig-like V-type domain-containing protein FAM187A, transcript variant X2"; exon_number "9"; model_evidence "Supporting evidence includes similarity to: 100% coverage of the annotated genomic feature by RNAseq alignments, including 1 sample with support for all annotated introns";
NC_043001.1	Gnomon	exon	63655510	63655581	.	+	.	gene_id "LOC118763326"; db_xref "GeneID:118763326"; gbkey "mRNA"; gene "LOC118763326"; ID ""; gene_name "LOC118763326"; transcript_id "XM_036502707.1"; product "Ig-like V-type domain-containing protein FAM187A, transcript variant X2"; exon_number "10"; model_evidence "Supporting evidence includes similarity to: 100% coverage of the annotated genomic feature by RNAseq alignments, including 1 sample with support for all annotated introns";
NC_043001.1	Gnomon	exon	63655702	63655759	.	+	.	gene_id "LOC118763326"; db_xref "GeneID:118763326"; gbkey "mRNA"; gene "LOC118763326"; ID ""; gene_name "LOC118763326"; transcript_id "XM_036502707.1"; product "Ig-like V-type domain-containing protein FAM187A, transcript variant X2"; exon_number "11"; model_evidence "Supporting evidence includes similarity to: 100% coverage of the annotated genomic feature by RNAseq alignments, including 1 sample with support for all annotated introns";
NC_043001.1	Gnomon	exon	63662126	63662322	.	+	.	gene_id "LOC118763326"; db_xref "GeneID:118763326"; gbkey "mRNA"; gene "LOC118763326"; ID ""; gene_name "LOC118763326"; transcript_id "XM_036502707.1"; product "Ig-like V-type domain-containing protein FAM187A, transcript variant X2"; exon_number "12"; model_evidence "Supporting evidence includes similarity to: 100% coverage of the annotated genomic feature by RNAseq alignments, including 1 sample with support for all annotated introns";
NC_043001.1	Gnomon	exon	63662591	63662617	.	+	.	gene_id "LOC118763326"; db_xref "GeneID:118763326"; gbkey "mRNA"; gene "LOC118763326"; ID ""; gene_name "LOC118763326"; transcript_id "XM_036502707.1"; product "Ig-like V-type domain-containing protein FAM187A, transcript variant X2"; exon_number "13"; model_evidence "Supporting evidence includes similarity to: 100% coverage of the annotated genomic feature by RNAseq alignments, including 1 sample with support for all annotated introns";
NC_043001.1	Gnomon	exon	63686371	63686653	.	+	.	gene_id "LOC118763326"; db_xref "GeneID:118763326"; gbkey "mRNA"; gene "LOC118763326"; ID ""; gene_name "LOC118763326"; transcript_id "XM_036502707.1"; product "Ig-like V-type domain-containing protein FAM187A, transcript variant X2"; exon_number "14"; model_evidence "Supporting evidence includes similarity to: 100% coverage of the annotated genomic feature by RNAseq alignments, including 1 sample with support for all annotated introns";
NC_043001.1	Gnomon	exon	63686717	63687380	.	+	.	gene_id "LOC118763326"; db_xref "GeneID:118763326"; gbkey "mRNA"; gene "LOC118763326"; ID ""; gene_name "LOC118763326"; transcript_id "XM_036502707.1"; product "Ig-like V-type domain-containing protein FAM187A, transcript variant X2"; exon_number "15"; model_evidence "Supporting evidence includes similarity to: 100% coverage of the annotated genomic feature by RNAseq alignments, including 1 sample with support for all annotated introns";
NC_043001.1	Gnomon	start_codon	63483057	63483059	.	+	0	gene_id "LOC118763326"; db_xref "GeneID:118763326"; gbkey "CDS"; gene "LOC118763326"; ID ""; gene_name "LOC118763326"; transcript_id "XM_036502707.1"; product "uncharacterized protein LOC118763326 isoform X2"; protein_id "XP_036358600.1"; exon_number "1";
NC_043001.1	Gnomon	stop_codon	63687120	63687122	.	+	0	gene_id "LOC118763326"; db_xref "GeneID:118763326"; gbkey "CDS"; gene "LOC118763326"; ID ""; gene_name "LOC118763326"; transcript_id "XM_036502707.1"; product "uncharacterized protein LOC118763326 isoform X2"; protein_id "XP_036358600.1"; exon_number "15";
NC_043001.1	Gnomon	transcript	63482938	63677671	.	+	.	gene_id "LOC118763326"; ID "XM_036502708.1"; gene_name "LOC118763326"; transcript_id "XM_036502708.1";
NC_043001.1	Gnomon	CDS	63483057	63483120	.	+	0	gene_id "LOC118763326"; db_xref "GeneID:118763326"; gbkey "CDS"; gene "LOC118763326"; ID ""; gene_name "LOC118763326"; transcript_id "XM_036502708.1"; product "Ig-like V-type domain-containing protein FAM187A isoform X3"; protein_id "XP_036358601.1"; exon_number "1";
NC_043001.1	Gnomon	CDS	63532043	63532120	.	+	2	gene_id "LOC118763326"; db_xref "GeneID:118763326"; gbkey "CDS"; gene "LOC118763326"; ID ""; gene_name "LOC118763326"; transcript_id "XM_036502708.1"; product "Ig-like V-type domain-containing protein FAM187A isoform X3"; protein_id "XP_036358601.1"; exon_number "2";
NC_043001.1	Gnomon	CDS	63534997	63535071	.	+	2	gene_id "LOC118763326"; db_xref "GeneID:118763326"; gbkey "CDS"; gene "LOC118763326"; ID ""; gene_name "LOC118763326"; transcript_id "XM_036502708.1"; product "Ig-like V-type domain-containing protein FAM187A isoform X3"; protein_id "XP_036358601.1"; exon_number "3";
NC_043001.1	Gnomon	CDS	63541941	63542073	.	+	2	gene_id "LOC118763326"; db_xref "GeneID:118763326"; gbkey "CDS"; gene "LOC118763326"; ID ""; gene_name "LOC118763326"; transcript_id "XM_036502708.1"; product "Ig-like V-type domain-containing protein FAM187A isoform X3"; protein_id "XP_036358601.1"; exon_number "4";
NC_043001.1	Gnomon	CDS	63544561	63544739	.	+	1	gene_id "LOC118763326"; db_xref "GeneID:118763326"; gbkey "CDS"; gene "LOC118763326"; ID ""; gene_name "LOC118763326"; transcript_id "XM_036502708.1"; product "Ig-like V-type domain-containing protein FAM187A isoform X3"; protein_id "XP_036358601.1"; exon_number "5";
NC_043001.1	Gnomon	CDS	63575463	63575600	.	+	2	gene_id "LOC118763326"; db_xref "GeneID:118763326"; gbkey "CDS"; gene "LOC118763326"; ID ""; gene_name "LOC118763326"; transcript_id "XM_036502708.1"; product "Ig-like V-type domain-containing protein FAM187A isoform X3"; protein_id "XP_036358601.1"; exon_number "6";
NC_043001.1	Gnomon	CDS	63587572	63587604	.	+	2	gene_id "LOC118763326"; db_xref "GeneID:118763326"; gbkey "CDS"; gene "LOC118763326"; ID ""; gene_name "LOC118763326"; transcript_id "XM_036502708.1"; product "Ig-like V-type domain-containing protein FAM187A isoform X3"; protein_id "XP_036358601.1"; exon_number "7";
NC_043001.1	Gnomon	CDS	63621878	63621928	.	+	2	gene_id "LOC118763326"; db_xref "GeneID:118763326"; gbkey "CDS"; gene "LOC118763326"; ID ""; gene_name "LOC118763326"; transcript_id "XM_036502708.1"; product "Ig-like V-type domain-containing protein FAM187A isoform X3"; protein_id "XP_036358601.1"; exon_number "8";
NC_043001.1	Gnomon	CDS	63623315	63623401	.	+	2	gene_id "LOC118763326"; db_xref "GeneID:118763326"; gbkey "CDS"; gene "LOC118763326"; ID ""; gene_name "LOC118763326"; transcript_id "XM_036502708.1"; product "Ig-like V-type domain-containing protein FAM187A isoform X3"; protein_id "XP_036358601.1"; exon_number "9";
NC_043001.1	Gnomon	CDS	63649551	63649748	.	+	2	gene_id "LOC118763326"; db_xref "GeneID:118763326"; gbkey "CDS"; gene "LOC118763326"; ID ""; gene_name "LOC118763326"; transcript_id "XM_036502708.1"; product "Ig-like V-type domain-containing protein FAM187A isoform X3"; protein_id "XP_036358601.1"; exon_number "10";
NC_043001.1	Gnomon	CDS	63655510	63655581	.	+	2	gene_id "LOC118763326"; db_xref "GeneID:118763326"; gbkey "CDS"; gene "LOC118763326"; ID ""; gene_name "LOC118763326"; transcript_id "XM_036502708.1"; product "Ig-like V-type domain-containing protein FAM187A isoform X3"; protein_id "XP_036358601.1"; exon_number "11";
NC_043001.1	Gnomon	CDS	63655702	63655759	.	+	2	gene_id "LOC118763326"; db_xref "GeneID:118763326"; gbkey "CDS"; gene "LOC118763326"; ID ""; gene_name "LOC118763326"; transcript_id "XM_036502708.1"; product "Ig-like V-type domain-containing protein FAM187A isoform X3"; protein_id "XP_036358601.1"; exon_number "12";
NC_043001.1	Gnomon	CDS	63662126	63662322	.	+	1	gene_id "LOC118763326"; db_xref "GeneID:118763326"; gbkey "CDS"; gene "LOC118763326"; ID ""; gene_name "LOC118763326"; transcript_id "XM_036502708.1"; product "Ig-like V-type domain-containing protein FAM187A isoform X3"; protein_id "XP_036358601.1"; exon_number "13";
NC_043001.1	Gnomon	CDS	63662591	63662617	.	+	2	gene_id "LOC118763326"; db_xref "GeneID:118763326"; gbkey "CDS"; gene "LOC118763326"; ID ""; gene_name "LOC118763326"; transcript_id "XM_036502708.1"; product "Ig-like V-type domain-containing protein FAM187A isoform X3"; protein_id "XP_036358601.1"; exon_number "14";
NC_043001.1	Gnomon	CDS	63677571	63677632	.	+	2	gene_id "LOC118763326"; db_xref "GeneID:118763326"; gbkey "CDS"; gene "LOC118763326"; ID ""; gene_name "LOC118763326"; transcript_id "XM_036502708.1"; product "Ig-like V-type domain-containing protein FAM187A isoform X3"; protein_id "XP_036358601.1"; exon_number "15";
NC_043001.1	Gnomon	exon	63482938	63483120	.	+	.	gene_id "LOC118763326"; db_xref "GeneID:118763326"; gbkey "mRNA"; gene "LOC118763326"; ID ""; gene_name "LOC118763326"; transcript_id "XM_036502708.1"; product "Ig-like V-type domain-containing protein FAM187A, transcript variant X3"; exon_number "1"; model_evidence "Supporting evidence includes similarity to: 100% coverage of the annotated genomic feature by RNAseq alignments, including 1 sample with support for all annotated introns";
NC_043001.1	Gnomon	exon	63532043	63532120	.	+	.	gene_id "LOC118763326"; db_xref "GeneID:118763326"; gbkey "mRNA"; gene "LOC118763326"; ID ""; gene_name "LOC118763326"; transcript_id "XM_036502708.1"; product "Ig-like V-type domain-containing protein FAM187A, transcript variant X3"; exon_number "2"; model_evidence "Supporting evidence includes similarity to: 100% coverage of the annotated genomic feature by RNAseq alignments, including 1 sample with support for all annotated introns";
NC_043001.1	Gnomon	exon	63534997	63535071	.	+	.	gene_id "LOC118763326"; db_xref "GeneID:118763326"; gbkey "mRNA"; gene "LOC118763326"; ID ""; gene_name "LOC118763326"; transcript_id "XM_036502708.1"; product "Ig-like V-type domain-containing protein FAM187A, transcript variant X3"; exon_number "3"; model_evidence "Supporting evidence includes similarity to: 100% coverage of the annotated genomic feature by RNAseq alignments, including 1 sample with support for all annotated introns";
NC_043001.1	Gnomon	exon	63541941	63542073	.	+	.	gene_id "LOC118763326"; db_xref "GeneID:118763326"; gbkey "mRNA"; gene "LOC118763326"; ID ""; gene_name "LOC118763326"; transcript_id "XM_036502708.1"; product "Ig-like V-type domain-containing protein FAM187A, transcript variant X3"; exon_number "4"; model_evidence "Supporting evidence includes similarity to: 100% coverage of the annotated genomic feature by RNAseq alignments, including 1 sample with support for all annotated introns";
NC_043001.1	Gnomon	exon	63544561	63544739	.	+	.	gene_id "LOC118763326"; db_xref "GeneID:118763326"; gbkey "mRNA"; gene "LOC118763326"; ID ""; gene_name "LOC118763326"; transcript_id "XM_036502708.1"; product "Ig-like V-type domain-containing protein FAM187A, transcript variant X3"; exon_number "5"; model_evidence "Supporting evidence includes similarity to: 100% coverage of the annotated genomic feature by RNAseq alignments, including 1 sample with support for all annotated introns";
NC_043001.1	Gnomon	exon	63575463	63575600	.	+	.	gene_id "LOC118763326"; db_xref "GeneID:118763326"; gbkey "mRNA"; gene "LOC118763326"; ID ""; gene_name "LOC118763326"; transcript_id "XM_036502708.1"; product "Ig-like V-type domain-containing protein FAM187A, transcript variant X3"; exon_number "6"; model_evidence "Supporting evidence includes similarity to: 100% coverage of the annotated genomic feature by RNAseq alignments, including 1 sample with support for all annotated introns";
NC_043001.1	Gnomon	exon	63587572	63587604	.	+	.	gene_id "LOC118763326"; db_xref "GeneID:118763326"; gbkey "mRNA"; gene "LOC118763326"; ID ""; gene_name "LOC118763326"; transcript_id "XM_036502708.1"; product "Ig-like V-type domain-containing protein FAM187A, transcript variant X3"; exon_number "7"; model_evidence "Supporting evidence includes similarity to: 100% coverage of the annotated genomic feature by RNAseq alignments, including 1 sample with support for all annotated introns";
NC_043001.1	Gnomon	exon	63621878	63621928	.	+	.	gene_id "LOC118763326"; db_xref "GeneID:118763326"; gbkey "mRNA"; gene "LOC118763326"; ID ""; gene_name "LOC118763326"; transcript_id "XM_036502708.1"; product "Ig-like V-type domain-containing protein FAM187A, transcript variant X3"; exon_number "8"; model_evidence "Supporting evidence includes similarity to: 100% coverage of the annotated genomic feature by RNAseq alignments, including 1 sample with support for all annotated introns";
NC_043001.1	Gnomon	exon	63623315	63623401	.	+	.	gene_id "LOC118763326"; db_xref "GeneID:118763326"; gbkey "mRNA"; gene "LOC118763326"; ID ""; gene_name "LOC118763326"; transcript_id "XM_036502708.1"; product "Ig-like V-type domain-containing protein FAM187A, transcript variant X3"; exon_number "9"; model_evidence "Supporting evidence includes similarity to: 100% coverage of the annotated genomic feature by RNAseq alignments, including 1 sample with support for all annotated introns";
NC_043001.1	Gnomon	exon	63649551	63649748	.	+	.	gene_id "LOC118763326"; db_xref "GeneID:118763326"; gbkey "mRNA"; gene "LOC118763326"; ID ""; gene_name "LOC118763326"; transcript_id "XM_036502708.1"; product "Ig-like V-type domain-containing protein FAM187A, transcript variant X3"; exon_number "10"; model_evidence "Supporting evidence includes similarity to: 100% coverage of the annotated genomic feature by RNAseq alignments, including 1 sample with support for all annotated introns";
NC_043001.1	Gnomon	exon	63655510	63655581	.	+	.	gene_id "LOC118763326"; db_xref "GeneID:118763326"; gbkey "mRNA"; gene "LOC118763326"; ID ""; gene_name "LOC118763326"; transcript_id "XM_036502708.1"; product "Ig-like V-type domain-containing protein FAM187A, transcript variant X3"; exon_number "11"; model_evidence "Supporting evidence includes similarity to: 100% coverage of the annotated genomic feature by RNAseq alignments, including 1 sample with support for all annotated introns";
NC_043001.1	Gnomon	exon	63655702	63655759	.	+	.	gene_id "LOC118763326"; db_xref "GeneID:118763326"; gbkey "mRNA"; gene "LOC118763326"; ID ""; gene_name "LOC118763326"; transcript_id "XM_036502708.1"; product "Ig-like V-type domain-containing protein FAM187A, transcript variant X3"; exon_number "12"; model_evidence "Supporting evidence includes similarity to: 100% coverage of the annotated genomic feature by RNAseq alignments, including 1 sample with support for all annotated introns";
NC_043001.1	Gnomon	exon	63662126	63662322	.	+	.	gene_id "LOC118763326"; db_xref "GeneID:118763326"; gbkey "mRNA"; gene "LOC118763326"; ID ""; gene_name "LOC118763326"; transcript_id "XM_036502708.1"; product "Ig-like V-type domain-containing protein FAM187A, transcript variant X3"; exon_number "13"; model_evidence "Supporting evidence includes similarity to: 100% coverage of the annotated genomic feature by RNAseq alignments, including 1 sample with support for all annotated introns";
NC_043001.1	Gnomon	exon	63662591	63662617	.	+	.	gene_id "LOC118763326"; db_xref "GeneID:118763326"; gbkey "mRNA"; gene "LOC118763326"; ID ""; gene_name "LOC118763326"; transcript_id "XM_036502708.1"; product "Ig-like V-type domain-containing protein FAM187A, transcript variant X3"; exon_number "14"; model_evidence "Supporting evidence includes similarity to: 100% coverage of the annotated genomic feature by RNAseq alignments, including 1 sample with support for all annotated introns";
NC_043001.1	Gnomon	exon	63677571	63677671	.	+	.	gene_id "LOC118763326"; db_xref "GeneID:118763326"; gbkey "mRNA"; gene "LOC118763326"; ID ""; gene_name "LOC118763326"; transcript_id "XM_036502708.1"; product "Ig-like V-type domain-containing protein FAM187A, transcript variant X3"; exon_number "15"; model_evidence "Supporting evidence includes similarity to: 100% coverage of the annotated genomic feature by RNAseq alignments, including 1 sample with support for all annotated introns";
NC_043001.1	Gnomon	start_codon	63483057	63483059	.	+	0	gene_id "LOC118763326"; db_xref "GeneID:118763326"; gbkey "CDS"; gene "LOC118763326"; ID ""; gene_name "LOC118763326"; transcript_id "XM_036502708.1"; product "Ig-like V-type domain-containing protein FAM187A isoform X3"; protein_id "XP_036358601.1"; exon_number "1";
NC_043001.1	Gnomon	stop_codon	63677633	63677635	.	+	0	gene_id "LOC118763326"; db_xref "GeneID:118763326"; gbkey "CDS"; gene "LOC118763326"; ID ""; gene_name "LOC118763326"; transcript_id "XM_036502708.1"; product "Ig-like V-type domain-containing protein FAM187A isoform X3"; protein_id "XP_036358601.1"; exon_number "15";
NC_043001.1	Gnomon	transcript	63482940	63686588	.	+	.	gene_id "LOC118763326"; ID "XM_036502709.1"; gene_name "LOC118763326"; transcript_id "XM_036502709.1";
NC_043001.1	Gnomon	CDS	63483057	63483120	.	+	0	gene_id "LOC118763326"; db_xref "GeneID:118763326"; gbkey "CDS"; gene "LOC118763326"; ID ""; gene_name "LOC118763326"; transcript_id "XM_036502709.1"; product "uncharacterized protein LOC118763326 isoform X4"; protein_id "XP_036358602.1"; exon_number "1";
NC_043001.1	Gnomon	CDS	63532043	63532120	.	+	2	gene_id "LOC118763326"; db_xref "GeneID:118763326"; gbkey "CDS"; gene "LOC118763326"; ID ""; gene_name "LOC118763326"; transcript_id "XM_036502709.1"; product "uncharacterized protein LOC118763326 isoform X4"; protein_id "XP_036358602.1"; exon_number "2";
NC_043001.1	Gnomon	CDS	63534997	63535071	.	+	2	gene_id "LOC118763326"; db_xref "GeneID:118763326"; gbkey "CDS"; gene "LOC118763326"; ID ""; gene_name "LOC118763326"; transcript_id "XM_036502709.1"; product "uncharacterized protein LOC118763326 isoform X4"; protein_id "XP_036358602.1"; exon_number "3";
NC_043001.1	Gnomon	CDS	63541941	63542073	.	+	2	gene_id "LOC118763326"; db_xref "GeneID:118763326"; gbkey "CDS"; gene "LOC118763326"; ID ""; gene_name "LOC118763326"; transcript_id "XM_036502709.1"; product "uncharacterized protein LOC118763326 isoform X4"; protein_id "XP_036358602.1"; exon_number "4";
NC_043001.1	Gnomon	CDS	63544561	63544739	.	+	1	gene_id "LOC118763326"; db_xref "GeneID:118763326"; gbkey "CDS"; gene "LOC118763326"; ID ""; gene_name "LOC118763326"; transcript_id "XM_036502709.1"; product "uncharacterized protein LOC118763326 isoform X4"; protein_id "XP_036358602.1"; exon_number "5";
NC_043001.1	Gnomon	CDS	63575463	63575600	.	+	2	gene_id "LOC118763326"; db_xref "GeneID:118763326"; gbkey "CDS"; gene "LOC118763326"; ID ""; gene_name "LOC118763326"; transcript_id "XM_036502709.1"; product "uncharacterized protein LOC118763326 isoform X4"; protein_id "XP_036358602.1"; exon_number "6";
NC_043001.1	Gnomon	CDS	63587572	63587604	.	+	2	gene_id "LOC118763326"; db_xref "GeneID:118763326"; gbkey "CDS"; gene "LOC118763326"; ID ""; gene_name "LOC118763326"; transcript_id "XM_036502709.1"; product "uncharacterized protein LOC118763326 isoform X4"; protein_id "XP_036358602.1"; exon_number "7";
NC_043001.1	Gnomon	CDS	63621878	63621928	.	+	2	gene_id "LOC118763326"; db_xref "GeneID:118763326"; gbkey "CDS"; gene "LOC118763326"; ID ""; gene_name "LOC118763326"; transcript_id "XM_036502709.1"; product "uncharacterized protein LOC118763326 isoform X4"; protein_id "XP_036358602.1"; exon_number "8";
NC_043001.1	Gnomon	CDS	63623315	63623401	.	+	2	gene_id "LOC118763326"; db_xref "GeneID:118763326"; gbkey "CDS"; gene "LOC118763326"; ID ""; gene_name "LOC118763326"; transcript_id "XM_036502709.1"; product "uncharacterized protein LOC118763326 isoform X4"; protein_id "XP_036358602.1"; exon_number "9";
NC_043001.1	Gnomon	CDS	63649551	63649748	.	+	2	gene_id "LOC118763326"; db_xref "GeneID:118763326"; gbkey "CDS"; gene "LOC118763326"; ID ""; gene_name "LOC118763326"; transcript_id "XM_036502709.1"; product "uncharacterized protein LOC118763326 isoform X4"; protein_id "XP_036358602.1"; exon_number "10";
NC_043001.1	Gnomon	CDS	63655510	63655581	.	+	2	gene_id "LOC118763326"; db_xref "GeneID:118763326"; gbkey "CDS"; gene "LOC118763326"; ID ""; gene_name "LOC118763326"; transcript_id "XM_036502709.1"; product "uncharacterized protein LOC118763326 isoform X4"; protein_id "XP_036358602.1"; exon_number "11";
NC_043001.1	Gnomon	CDS	63655702	63655759	.	+	2	gene_id "LOC118763326"; db_xref "GeneID:118763326"; gbkey "CDS"; gene "LOC118763326"; ID ""; gene_name "LOC118763326"; transcript_id "XM_036502709.1"; product "uncharacterized protein LOC118763326 isoform X4"; protein_id "XP_036358602.1"; exon_number "12";
NC_043001.1	Gnomon	CDS	63662591	63662617	.	+	1	gene_id "LOC118763326"; db_xref "GeneID:118763326"; gbkey "CDS"; gene "LOC118763326"; ID ""; gene_name "LOC118763326"; transcript_id "XM_036502709.1"; product "uncharacterized protein LOC118763326 isoform X4"; protein_id "XP_036358602.1"; exon_number "13";
NC_043001.1	Gnomon	CDS	63686371	63686479	.	+	1	gene_id "LOC118763326"; db_xref "GeneID:118763326"; gbkey "CDS"; gene "LOC118763326"; ID ""; gene_name "LOC118763326"; transcript_id "XM_036502709.1"; product "uncharacterized protein LOC118763326 isoform X4"; protein_id "XP_036358602.1"; exon_number "14";
NC_043001.1	Gnomon	exon	63482940	63483120	.	+	.	gene_id "LOC118763326"; db_xref "GeneID:118763326"; gbkey "mRNA"; gene "LOC118763326"; ID ""; gene_name "LOC118763326"; transcript_id "XM_036502709.1"; product "Ig-like V-type domain-containing protein FAM187A, transcript variant X4"; exon_number "1"; model_evidence "Supporting evidence includes similarity to: 100% coverage of the annotated genomic feature by RNAseq alignments, including 1 sample with support for all annotated introns";
NC_043001.1	Gnomon	exon	63532043	63532120	.	+	.	gene_id "LOC118763326"; db_xref "GeneID:118763326"; gbkey "mRNA"; gene "LOC118763326"; ID ""; gene_name "LOC118763326"; transcript_id "XM_036502709.1"; product "Ig-like V-type domain-containing protein FAM187A, transcript variant X4"; exon_number "2"; model_evidence "Supporting evidence includes similarity to: 100% coverage of the annotated genomic feature by RNAseq alignments, including 1 sample with support for all annotated introns";
NC_043001.1	Gnomon	exon	63534997	63535071	.	+	.	gene_id "LOC118763326"; db_xref "GeneID:118763326"; gbkey "mRNA"; gene "LOC118763326"; ID ""; gene_name "LOC118763326"; transcript_id "XM_036502709.1"; product "Ig-like V-type domain-containing protein FAM187A, transcript variant X4"; exon_number "3"; model_evidence "Supporting evidence includes similarity to: 100% coverage of the annotated genomic feature by RNAseq alignments, including 1 sample with support for all annotated introns";
NC_043001.1	Gnomon	exon	63541941	63542073	.	+	.	gene_id "LOC118763326"; db_xref "GeneID:118763326"; gbkey "mRNA"; gene "LOC118763326"; ID ""; gene_name "LOC118763326"; transcript_id "XM_036502709.1"; product "Ig-like V-type domain-containing protein FAM187A, transcript variant X4"; exon_number "4"; model_evidence "Supporting evidence includes similarity to: 100% coverage of the annotated genomic feature by RNAseq alignments, including 1 sample with support for all annotated introns";
NC_043001.1	Gnomon	exon	63544561	63544739	.	+	.	gene_id "LOC118763326"; db_xref "GeneID:118763326"; gbkey "mRNA"; gene "LOC118763326"; ID ""; gene_name "LOC118763326"; transcript_id "XM_036502709.1"; product "Ig-like V-type domain-containing protein FAM187A, transcript variant X4"; exon_number "5"; model_evidence "Supporting evidence includes similarity to: 100% coverage of the annotated genomic feature by RNAseq alignments, including 1 sample with support for all annotated introns";
NC_043001.1	Gnomon	exon	63575463	63575600	.	+	.	gene_id "LOC118763326"; db_xref "GeneID:118763326"; gbkey "mRNA"; gene "LOC118763326"; ID ""; gene_name "LOC118763326"; transcript_id "XM_036502709.1"; product "Ig-like V-type domain-containing protein FAM187A, transcript variant X4"; exon_number "6"; model_evidence "Supporting evidence includes similarity to: 100% coverage of the annotated genomic feature by RNAseq alignments, including 1 sample with support for all annotated introns";
NC_043001.1	Gnomon	exon	63587572	63587604	.	+	.	gene_id "LOC118763326"; db_xref "GeneID:118763326"; gbkey "mRNA"; gene "LOC118763326"; ID ""; gene_name "LOC118763326"; transcript_id "XM_036502709.1"; product "Ig-like V-type domain-containing protein FAM187A, transcript variant X4"; exon_number "7"; model_evidence "Supporting evidence includes similarity to: 100% coverage of the annotated genomic feature by RNAseq alignments, including 1 sample with support for all annotated introns";
NC_043001.1	Gnomon	exon	63621878	63621928	.	+	.	gene_id "LOC118763326"; db_xref "GeneID:118763326"; gbkey "mRNA"; gene "LOC118763326"; ID ""; gene_name "LOC118763326"; transcript_id "XM_036502709.1"; product "Ig-like V-type domain-containing protein FAM187A, transcript variant X4"; exon_number "8"; model_evidence "Supporting evidence includes similarity to: 100% coverage of the annotated genomic feature by RNAseq alignments, including 1 sample with support for all annotated introns";
NC_043001.1	Gnomon	exon	63623315	63623401	.	+	.	gene_id "LOC118763326"; db_xref "GeneID:118763326"; gbkey "mRNA"; gene "LOC118763326"; ID ""; gene_name "LOC118763326"; transcript_id "XM_036502709.1"; product "Ig-like V-type domain-containing protein FAM187A, transcript variant X4"; exon_number "9"; model_evidence "Supporting evidence includes similarity to: 100% coverage of the annotated genomic feature by RNAseq alignments, including 1 sample with support for all annotated introns";
NC_043001.1	Gnomon	exon	63649551	63649748	.	+	.	gene_id "LOC118763326"; db_xref "GeneID:118763326"; gbkey "mRNA"; gene "LOC118763326"; ID ""; gene_name "LOC118763326"; transcript_id "XM_036502709.1"; product "Ig-like V-type domain-containing protein FAM187A, transcript variant X4"; exon_number "10"; model_evidence "Supporting evidence includes similarity to: 100% coverage of the annotated genomic feature by RNAseq alignments, including 1 sample with support for all annotated introns";
NC_043001.1	Gnomon	exon	63655510	63655581	.	+	.	gene_id "LOC118763326"; db_xref "GeneID:118763326"; gbkey "mRNA"; gene "LOC118763326"; ID ""; gene_name "LOC118763326"; transcript_id "XM_036502709.1"; product "Ig-like V-type domain-containing protein FAM187A, transcript variant X4"; exon_number "11"; model_evidence "Supporting evidence includes similarity to: 100% coverage of the annotated genomic feature by RNAseq alignments, including 1 sample with support for all annotated introns";
NC_043001.1	Gnomon	exon	63655702	63655759	.	+	.	gene_id "LOC118763326"; db_xref "GeneID:118763326"; gbkey "mRNA"; gene "LOC118763326"; ID ""; gene_name "LOC118763326"; transcript_id "XM_036502709.1"; product "Ig-like V-type domain-containing protein FAM187A, transcript variant X4"; exon_number "12"; model_evidence "Supporting evidence includes similarity to: 100% coverage of the annotated genomic feature by RNAseq alignments, including 1 sample with support for all annotated introns";
NC_043001.1	Gnomon	exon	63662591	63662617	.	+	.	gene_id "LOC118763326"; db_xref "GeneID:118763326"; gbkey "mRNA"; gene "LOC118763326"; ID ""; gene_name "LOC118763326"; transcript_id "XM_036502709.1"; product "Ig-like V-type domain-containing protein FAM187A, transcript variant X4"; exon_number "13"; model_evidence "Supporting evidence includes similarity to: 100% coverage of the annotated genomic feature by RNAseq alignments, including 1 sample with support for all annotated introns";
NC_043001.1	Gnomon	exon	63686371	63686588	.	+	.	gene_id "LOC118763326"; db_xref "GeneID:118763326"; gbkey "mRNA"; gene "LOC118763326"; ID ""; gene_name "LOC118763326"; transcript_id "XM_036502709.1"; product "Ig-like V-type domain-containing protein FAM187A, transcript variant X4"; exon_number "14"; model_evidence "Supporting evidence includes similarity to: 100% coverage of the annotated genomic feature by RNAseq alignments, including 1 sample with support for all annotated introns";
NC_043001.1	Gnomon	start_codon	63483057	63483059	.	+	0	gene_id "LOC118763326"; db_xref "GeneID:118763326"; gbkey "CDS"; gene "LOC118763326"; ID ""; gene_name "LOC118763326"; transcript_id "XM_036502709.1"; product "uncharacterized protein LOC118763326 isoform X4"; protein_id "XP_036358602.1"; exon_number "1";
NC_043001.1	Gnomon	stop_codon	63686480	63686482	.	+	0	gene_id "LOC118763326"; db_xref "GeneID:118763326"; gbkey "CDS"; gene "LOC118763326"; ID ""; gene_name "LOC118763326"; transcript_id "XM_036502709.1"; product "uncharacterized protein LOC118763326 isoform X4"; protein_id "XP_036358602.1"; exon_number "14";
NC_043001.1	Gnomon	gene	64346688	64357729	.	-	.	gene_id "LOC118763327"; db_xref "GeneID:118763327"; gbkey "Gene"; gene "LOC118763327"; gene_biotype "lncRNA"; ID ""; gene_name "LOC118763327";
NC_043001.1	Gnomon	transcript	64346688	64357729	.	-	.	gene_id "LOC118763327"; ID "XR_004999070.1"; gene_name "LOC118763327"; transcript_id "XR_004999070.1";
NC_043001.1	Gnomon	exon	64346688	64346700	.	-	.	gene_id "LOC118763327"; db_xref "GeneID:118763327"; gbkey "ncRNA"; gene "LOC118763327"; ID ""; gene_name "LOC118763327"; transcript_id "XR_004999070.1"; product "uncharacterized LOC118763327"; exon_number "3"; model_evidence "Supporting evidence includes similarity to: 100% coverage of the annotated genomic feature by RNAseq alignments, including 8 samples with support for all annotated introns";
NC_043001.1	Gnomon	exon	64356796	64356798	.	-	.	gene_id "LOC118763327"; db_xref "GeneID:118763327"; gbkey "ncRNA"; gene "LOC118763327"; ID ""; gene_name "LOC118763327"; transcript_id "XR_004999070.1"; product "uncharacterized LOC118763327"; exon_number "2"; model_evidence "Supporting evidence includes similarity to: 100% coverage of the annotated genomic feature by RNAseq alignments, including 8 samples with support for all annotated introns";
NC_043001.1	Gnomon	exon	64357656	64357729	.	-	.	gene_id "LOC118763327"; db_xref "GeneID:118763327"; gbkey "ncRNA"; gene "LOC118763327"; ID ""; gene_name "LOC118763327"; transcript_id "XR_004999070.1"; product "uncharacterized LOC118763327"; exon_number "1"; model_evidence "Supporting evidence includes similarity to: 100% coverage of the annotated genomic feature by RNAseq alignments, including 8 samples with support for all annotated introns";
NC_043001.1	Gnomon	gene	64514889	64535323	.	-	.	gene_id "LOC118763328"; db_xref "GeneID:118763328"; gbkey "Gene"; gene "LOC118763328"; gene_biotype "lncRNA"; ID ""; gene_name "LOC118763328";
NC_043001.1	Gnomon	transcript	64514889	64535323	.	-	.	gene_id "LOC118763328"; ID "XR_004999071.1"; gene_name "LOC118763328"; transcript_id "XR_004999071.1";
NC_043001.1	Gnomon	exon	64514889	64515075	.	-	.	gene_id "LOC118763328"; db_xref "GeneID:118763328"; gbkey "ncRNA"; gene "LOC118763328"; ID ""; gene_name "LOC118763328"; transcript_id "XR_004999071.1"; product "uncharacterized LOC118763328"; exon_number "3"; model_evidence "Supporting evidence includes similarity to: 100% coverage of the annotated genomic feature by RNAseq alignments, including 4 samples with support for all annotated introns";
NC_043001.1	Gnomon	exon	64522918	64522922	.	-	.	gene_id "LOC118763328"; db_xref "GeneID:118763328"; gbkey "ncRNA"; gene "LOC118763328"; ID ""; gene_name "LOC118763328"; transcript_id "XR_004999071.1"; product "uncharacterized LOC118763328"; exon_number "2"; model_evidence "Supporting evidence includes similarity to: 100% coverage of the annotated genomic feature by RNAseq alignments, including 4 samples with support for all annotated introns";
NC_043001.1	Gnomon	exon	64535302	64535323	.	-	.	gene_id "LOC118763328"; db_xref "GeneID:118763328"; gbkey "ncRNA"; gene "LOC118763328"; ID ""; gene_name "LOC118763328"; transcript_id "XR_004999071.1"; product "uncharacterized LOC118763328"; exon_number "1"; model_evidence "Supporting evidence includes similarity to: 100% coverage of the annotated genomic feature by RNAseq alignments, including 4 samples with support for all annotated introns";
NC_043001.1	Gnomon	gene	65040183	65056874	.	-	.	gene_id "LOC118763329"; db_xref "GeneID:118763329"; gbkey "Gene"; gene "LOC118763329"; gene_biotype "lncRNA"; ID ""; gene_name "LOC118763329";
NC_043001.1	Gnomon	transcript	65040183	65056874	.	-	.	gene_id "LOC118763329"; ID "XR_004999072.1"; gene_name "LOC118763329"; transcript_id "XR_004999072.1";
NC_043001.1	Gnomon	exon	65040183	65040415	.	-	.	gene_id "LOC118763329"; db_xref "GeneID:118763329"; gbkey "ncRNA"; gene "LOC118763329"; ID ""; gene_name "LOC118763329"; transcript_id "XR_004999072.1"; product "uncharacterized LOC118763329"; exon_number "4"; model_evidence "Supporting evidence includes similarity to: 100% coverage of the annotated genomic feature by RNAseq alignments, including 2 samples with support for all annotated introns";
NC_043001.1	Gnomon	exon	65043905	65043907	.	-	.	gene_id "LOC118763329"; db_xref "GeneID:118763329"; gbkey "ncRNA"; gene "LOC118763329"; ID ""; gene_name "LOC118763329"; transcript_id "XR_004999072.1"; product "uncharacterized LOC118763329"; exon_number "3"; model_evidence "Supporting evidence includes similarity to: 100% coverage of the annotated genomic feature by RNAseq alignments, including 2 samples with support for all annotated introns";
NC_043001.1	Gnomon	exon	65053498	65053508	.	-	.	gene_id "LOC118763329"; db_xref "GeneID:118763329"; gbkey "ncRNA"; gene "LOC118763329"; ID ""; gene_name "LOC118763329"; transcript_id "XR_004999072.1"; product "uncharacterized LOC118763329"; exon_number "2"; model_evidence "Supporting evidence includes similarity to: 100% coverage of the annotated genomic feature by RNAseq alignments, including 2 samples with support for all annotated introns";
NC_043001.1	Gnomon	exon	65056864	65056874	.	-	.	gene_id "LOC118763329"; db_xref "GeneID:118763329"; gbkey "ncRNA"; gene "LOC118763329"; ID ""; gene_name "LOC118763329"; transcript_id "XR_004999072.1"; product "uncharacterized LOC118763329"; exon_number "1"; model_evidence "Supporting evidence includes similarity to: 100% coverage of the annotated genomic feature by RNAseq alignments, including 2 samples with support for all annotated introns";
NC_043001.1	Gnomon	gene	65650100	65664219	.	+	.	gene_id "LOC118763330"; db_xref "GeneID:118763330"; gbkey "Gene"; gene "LOC118763330"; gene_biotype "lncRNA"; ID ""; gene_name "LOC118763330";
NC_043001.1	Gnomon	transcript	65650100	65664219	.	+	.	gene_id "LOC118763330"; ID "XR_004999073.1"; gene_name "LOC118763330"; transcript_id "XR_004999073.1";
NC_043001.1	Gnomon	exon	65650100	65650111	.	+	.	gene_id "LOC118763330"; db_xref "GeneID:118763330"; gbkey "ncRNA"; gene "LOC118763330"; ID ""; gene_name "LOC118763330"; transcript_id "XR_004999073.1"; product "uncharacterized LOC118763330"; exon_number "1"; model_evidence "Supporting evidence includes similarity to: 100% coverage of the annotated genomic feature by RNAseq alignments, including 1 sample with support for all annotated introns";
NC_043001.1	Gnomon	exon	65660236	65660243	.	+	.	gene_id "LOC118763330"; db_xref "GeneID:118763330"; gbkey "ncRNA"; gene "LOC118763330"; ID ""; gene_name "LOC118763330"; transcript_id "XR_004999073.1"; product "uncharacterized LOC118763330"; exon_number "2"; model_evidence "Supporting evidence includes similarity to: 100% coverage of the annotated genomic feature by RNAseq alignments, including 1 sample with support for all annotated introns";
NC_043001.1	Gnomon	exon	65664136	65664219	.	+	.	gene_id "LOC118763330"; db_xref "GeneID:118763330"; gbkey "ncRNA"; gene "LOC118763330"; ID ""; gene_name "LOC118763330"; transcript_id "XR_004999073.1"; product "uncharacterized LOC118763330"; exon_number "3"; model_evidence "Supporting evidence includes similarity to: 100% coverage of the annotated genomic feature by RNAseq alignments, including 1 sample with support for all annotated introns";
NC_043001.1	Gnomon	gene	66373611	66492918	.	-	.	gene_id "LOC118763331"; db_xref "GeneID:118763331"; gbkey "Gene"; gene "LOC118763331"; gene_biotype "protein_coding"; ID ""; gene_name "LOC118763331";
NC_043001.1	Gnomon~FLAMseq	transcript	66373611	66448902	.	-	.	gene_id "LOC118763331"; ID "XM_036502718.1"; gene_name "LOC118763331"; transcript_id "FLAMseq_ext~XM_036502718.1"; three_prime_ext "49386";
NC_043001.1	Gnomon~FLAMseq	exon	66422997	66424566	.	-	.	gene_id "LOC118763331"; db_xref "GeneID:118763331"; gbkey "mRNA"; gene "LOC118763331"; ID ""; gene_name "LOC118763331"; transcript_id "FLAMseq_ext~XM_036502718.1"; product "uncharacterized LOC118763331"; exon_number "2"; model_evidence "Supporting evidence includes similarity to: 100% coverage of the annotated genomic feature by RNAseq alignments, including 13 samples with support for all annotated introns";
NC_043001.1	Gnomon~FLAMseq	exon	66447043	66448902	.	-	.	gene_id "LOC118763331"; db_xref "GeneID:118763331"; gbkey "mRNA"; gene "LOC118763331"; ID ""; gene_name "LOC118763331"; transcript_id "FLAMseq_ext~XM_036502718.1"; product "uncharacterized LOC118763331"; exon_number "1"; model_evidence "Supporting evidence includes similarity to: 100% coverage of the annotated genomic feature by RNAseq alignments, including 13 samples with support for all annotated introns";
NC_043001.1	Gnomon~FLAMseq	exon	66373611	66424566	.	-	.	gene_id "LOC118763331"; db_xref "GeneID:118763331"; gbkey "mRNA"; gene "LOC118763331"; ID ""; gene_name "LOC118763331"; transcript_id "FLAMseq_ext~XM_036502718.1"; product ""; exon_number "2"; model_evidence "Supporting evidence includes similarity to: 100% coverage of the annotated genomic feature by RNAseq alignments"; three_prime_ext "49386";
NC_043001.1	PBRI	transcript	66423000	66492918	.	-	.	gene_id "LOC118763331"; ID ""; gene_name "LOC118763331"; transcript_id "G20852.1"; uniq_trans_id "G20852.1";
NC_043001.1	PBRI	exon	66423000	66424566	.	-	.	gene_id "LOC118763331"; ID ""; gene_name "LOC118763331"; transcript_id "G20852.1"; exon_number "3"; uniq_trans_id "G20852.1";
NC_043001.1	PBRI	exon	66484791	66485103	.	-	.	gene_id "LOC118763331"; ID ""; gene_name "LOC118763331"; transcript_id "G20852.1"; exon_number "2"; uniq_trans_id "G20852.1";
NC_043001.1	PBRI	exon	66492800	66492918	.	-	.	gene_id "LOC118763331"; ID ""; gene_name "LOC118763331"; transcript_id "G20852.1"; exon_number "1"; uniq_trans_id "G20852.1";
NC_043001.1	Gnomon	transcript	66422997	66448902	.	-	.	gene_id "LOC118763331"; ID "XM_036502718.1"; gene_name "LOC118763331"; transcript_id "XM_036502718.1";
NC_043001.1	Gnomon	CDS	66447187	66448734	.	-	0	gene_id "LOC118763331"; db_xref "GeneID:118763331"; gbkey "CDS"; gene "LOC118763331"; ID ""; gene_name "LOC118763331"; transcript_id "XM_036502718.1"; product "uncharacterized protein LOC118763331"; protein_id "XP_036358611.1"; exon_number "1";
NC_043001.1	Gnomon	exon	66422997	66424566	.	-	.	gene_id "LOC118763331"; db_xref "GeneID:118763331"; gbkey "mRNA"; gene "LOC118763331"; ID ""; gene_name "LOC118763331"; transcript_id "XM_036502718.1"; product "uncharacterized LOC118763331"; exon_number "2"; model_evidence "Supporting evidence includes similarity to: 100% coverage of the annotated genomic feature by RNAseq alignments, including 13 samples with support for all annotated introns";
NC_043001.1	Gnomon	exon	66447043	66448902	.	-	.	gene_id "LOC118763331"; db_xref "GeneID:118763331"; gbkey "mRNA"; gene "LOC118763331"; ID ""; gene_name "LOC118763331"; transcript_id "XM_036502718.1"; product "uncharacterized LOC118763331"; exon_number "1"; model_evidence "Supporting evidence includes similarity to: 100% coverage of the annotated genomic feature by RNAseq alignments, including 13 samples with support for all annotated introns";
NC_043001.1	Gnomon	start_codon	66448732	66448734	.	-	0	gene_id "LOC118763331"; db_xref "GeneID:118763331"; gbkey "CDS"; gene "LOC118763331"; ID ""; gene_name "LOC118763331"; transcript_id "XM_036502718.1"; product "uncharacterized protein LOC118763331"; protein_id "XP_036358611.1"; exon_number "1";
NC_043001.1	Gnomon	stop_codon	66447184	66447186	.	-	0	gene_id "LOC118763331"; db_xref "GeneID:118763331"; gbkey "CDS"; gene "LOC118763331"; ID ""; gene_name "LOC118763331"; transcript_id "XM_036502718.1"; product "uncharacterized protein LOC118763331"; protein_id "XP_036358611.1"; exon_number "1";
NC_043001.1	Gnomon	gene	66988218	67023454	.	-	.	gene_id "LOC118763332"; db_xref "GeneID:118763332"; gbkey "Gene"; gene "LOC118763332"; gene_biotype "lncRNA"; ID ""; gene_name "LOC118763332";
NC_043001.1	Gnomon~FLAMseq	transcript	66988218	67023454	.	-	.	gene_id "LOC118763332"; ID "XR_004999084.1"; gene_name "LOC118763332"; transcript_id "FLAMseq_ext~XR_004999084.1"; three_prime_ext "18422";
NC_043001.1	Gnomon~FLAMseq	exon	67006640	67006660	.	-	.	gene_id "LOC118763332"; db_xref "GeneID:118763332"; gbkey "ncRNA"; gene "LOC118763332"; ID ""; gene_name "LOC118763332"; transcript_id "FLAMseq_ext~XR_004999084.1"; product "uncharacterized LOC118763332"; exon_number "3"; model_evidence "Supporting evidence includes similarity to: 100% coverage of the annotated genomic feature by RNAseq alignments, including 4 samples with support for all annotated introns";
NC_043001.1	Gnomon~FLAMseq	exon	67016408	67016413	.	-	.	gene_id "LOC118763332"; db_xref "GeneID:118763332"; gbkey "ncRNA"; gene "LOC118763332"; ID ""; gene_name "LOC118763332"; transcript_id "FLAMseq_ext~XR_004999084.1"; product "uncharacterized LOC118763332"; exon_number "2"; model_evidence "Supporting evidence includes similarity to: 100% coverage of the annotated genomic feature by RNAseq alignments, including 4 samples with support for all annotated introns";
NC_043001.1	Gnomon~FLAMseq	exon	67022852	67023454	.	-	.	gene_id "LOC118763332"; db_xref "GeneID:118763332"; gbkey "ncRNA"; gene "LOC118763332"; ID ""; gene_name "LOC118763332"; transcript_id "FLAMseq_ext~XR_004999084.1"; product "uncharacterized LOC118763332"; exon_number "1"; model_evidence "Supporting evidence includes similarity to: 100% coverage of the annotated genomic feature by RNAseq alignments, including 4 samples with support for all annotated introns";
NC_043001.1	Gnomon~FLAMseq	exon	66988218	67006660	.	-	.	gene_id "LOC118763332"; db_xref "GeneID:118763332"; gbkey "ncRNA"; gene "LOC118763332"; ID ""; gene_name "LOC118763332"; transcript_id "FLAMseq_ext~XR_004999084.1"; product ""; exon_number "3"; model_evidence "Supporting evidence includes similarity to: 100% coverage of the annotated genomic feature by RNAseq alignments"; three_prime_ext "18422";
NC_043001.1	Gnomon	transcript	67006640	67023454	.	-	.	gene_id "LOC118763332"; ID "XR_004999084.1"; gene_name "LOC118763332"; transcript_id "XR_004999084.1";
NC_043001.1	Gnomon	exon	67006640	67006660	.	-	.	gene_id "LOC118763332"; db_xref "GeneID:118763332"; gbkey "ncRNA"; gene "LOC118763332"; ID ""; gene_name "LOC118763332"; transcript_id "XR_004999084.1"; product "uncharacterized LOC118763332"; exon_number "3"; model_evidence "Supporting evidence includes similarity to: 100% coverage of the annotated genomic feature by RNAseq alignments, including 4 samples with support for all annotated introns";
NC_043001.1	Gnomon	exon	67016408	67016413	.	-	.	gene_id "LOC118763332"; db_xref "GeneID:118763332"; gbkey "ncRNA"; gene "LOC118763332"; ID ""; gene_name "LOC118763332"; transcript_id "XR_004999084.1"; product "uncharacterized LOC118763332"; exon_number "2"; model_evidence "Supporting evidence includes similarity to: 100% coverage of the annotated genomic feature by RNAseq alignments, including 4 samples with support for all annotated introns";
NC_043001.1	Gnomon	exon	67022852	67023454	.	-	.	gene_id "LOC118763332"; db_xref "GeneID:118763332"; gbkey "ncRNA"; gene "LOC118763332"; ID ""; gene_name "LOC118763332"; transcript_id "XR_004999084.1"; product "uncharacterized LOC118763332"; exon_number "1"; model_evidence "Supporting evidence includes similarity to: 100% coverage of the annotated genomic feature by RNAseq alignments, including 4 samples with support for all annotated introns";
NC_043001.1	Gnomon	gene	66989439	67004155	.	+	.	gene_id "LOC118763333"; db_xref "GeneID:118763333"; gbkey "Gene"; gene "LOC118763333"; gene_biotype "lncRNA"; ID ""; gene_name "LOC118763333";
NC_043001.1	Gnomon	transcript	66989439	67004155	.	+	.	gene_id "LOC118763333"; ID "XR_004999085.1"; gene_name "LOC118763333"; transcript_id "XR_004999085.1";
NC_043001.1	Gnomon	exon	66989439	66990454	.	+	.	gene_id "LOC118763333"; db_xref "GeneID:118763333"; gbkey "ncRNA"; gene "LOC118763333"; ID ""; gene_name "LOC118763333"; transcript_id "XR_004999085.1"; product "uncharacterized LOC118763333"; exon_number "1"; model_evidence "Supporting evidence includes similarity to: 100% coverage of the annotated genomic feature by RNAseq alignments, including 4 samples with support for all annotated introns";
NC_043001.1	Gnomon	exon	66990837	66990845	.	+	.	gene_id "LOC118763333"; db_xref "GeneID:118763333"; gbkey "ncRNA"; gene "LOC118763333"; ID ""; gene_name "LOC118763333"; transcript_id "XR_004999085.1"; product "uncharacterized LOC118763333"; exon_number "2"; model_evidence "Supporting evidence includes similarity to: 100% coverage of the annotated genomic feature by RNAseq alignments, including 4 samples with support for all annotated introns";
NC_043001.1	Gnomon	exon	67004144	67004155	.	+	.	gene_id "LOC118763333"; db_xref "GeneID:118763333"; gbkey "ncRNA"; gene "LOC118763333"; ID ""; gene_name "LOC118763333"; transcript_id "XR_004999085.1"; product "uncharacterized LOC118763333"; exon_number "3"; model_evidence "Supporting evidence includes similarity to: 100% coverage of the annotated genomic feature by RNAseq alignments, including 4 samples with support for all annotated introns";
NC_043001.1	Gnomon	gene	66909561	66977038	.	-	.	gene_id "LOC118763334"; db_xref "GeneID:118763334"; gbkey "Gene"; gene "LOC118763334"; gene_biotype "lncRNA"; ID ""; gene_name "LOC118763334";
NC_043001.1	Gnomon~FLAMseq~Covext	transcript	66909561	66977038	.	-	.	gene_id "LOC118763334"; ID "XR_004999086.1"; gene_name "LOC118763334"; transcript_id "Covext~FLAMseq_ext~XR_004999086.1"; three_prime_ext "46990";
NC_043001.1	Covext	exon	66957029	66957102	.	-	.	gene_id "LOC118763334"; db_xref "GeneID:118763334"; gbkey "ncRNA"; gene "LOC118763334"; ID ""; gene_name "LOC118763334"; transcript_id "Covext~FLAMseq_ext~XR_004999086.1"; product "uncharacterized LOC118763334"; exon_number "3"; model_evidence "Supporting evidence includes similarity to: 100% coverage of the annotated genomic feature by RNAseq alignments, including 4 samples with support for all annotated introns";
NC_043001.1	Covext	exon	66975988	66975994	.	-	.	gene_id "LOC118763334"; db_xref "GeneID:118763334"; gbkey "ncRNA"; gene "LOC118763334"; ID ""; gene_name "LOC118763334"; transcript_id "Covext~FLAMseq_ext~XR_004999086.1"; product "uncharacterized LOC118763334"; exon_number "2"; model_evidence "Supporting evidence includes similarity to: 100% coverage of the annotated genomic feature by RNAseq alignments, including 4 samples with support for all annotated introns";
NC_043001.1	Covext	exon	66977014	66977038	.	-	.	gene_id "LOC118763334"; db_xref "GeneID:118763334"; gbkey "ncRNA"; gene "LOC118763334"; ID ""; gene_name "LOC118763334"; transcript_id "Covext~FLAMseq_ext~XR_004999086.1"; product "uncharacterized LOC118763334"; exon_number "1"; model_evidence "Supporting evidence includes similarity to: 100% coverage of the annotated genomic feature by RNAseq alignments, including 4 samples with support for all annotated introns";
NC_043001.1	Covext	exon	66910039	66957102	.	-	.	gene_id "LOC118763334"; db_xref "GeneID:118763334"; gbkey "ncRNA"; gene "LOC118763334"; ID ""; gene_name "LOC118763334"; transcript_id "Covext~FLAMseq_ext~XR_004999086.1"; product ""; exon_number "3"; model_evidence "Supporting evidence includes similarity to: 100% coverage of the annotated genomic feature by RNAseq alignments"; three_prime_ext "46990";
NC_043001.1	Covext	exon	66909561	66957102	.	-	.	gene_id "LOC118763334"; db_xref "GeneID:118763334"; gbkey "ncRNA"; gene "LOC118763334"; ID ""; gene_name "LOC118763334"; transcript_id "Covext~FLAMseq_ext~XR_004999086.1"; product ""; exon_number "3"; model_evidence "Supporting evidence includes similarity to: 100% coverage of the annotated genomic feature by RNAseq alignments"; three_prime_ext "478";
NC_043001.1	Gnomon~FLAMseq	transcript	66910039	66977038	.	-	.	gene_id "LOC118763334"; ID "XR_004999086.1"; gene_name "LOC118763334"; transcript_id "FLAMseq_ext~XR_004999086.1"; three_prime_ext "46990";
NC_043001.1	Gnomon~FLAMseq	exon	66957029	66957102	.	-	.	gene_id "LOC118763334"; db_xref "GeneID:118763334"; gbkey "ncRNA"; gene "LOC118763334"; ID ""; gene_name "LOC118763334"; transcript_id "FLAMseq_ext~XR_004999086.1"; product "uncharacterized LOC118763334"; exon_number "3"; model_evidence "Supporting evidence includes similarity to: 100% coverage of the annotated genomic feature by RNAseq alignments, including 4 samples with support for all annotated introns";
NC_043001.1	Gnomon~FLAMseq	exon	66975988	66975994	.	-	.	gene_id "LOC118763334"; db_xref "GeneID:118763334"; gbkey "ncRNA"; gene "LOC118763334"; ID ""; gene_name "LOC118763334"; transcript_id "FLAMseq_ext~XR_004999086.1"; product "uncharacterized LOC118763334"; exon_number "2"; model_evidence "Supporting evidence includes similarity to: 100% coverage of the annotated genomic feature by RNAseq alignments, including 4 samples with support for all annotated introns";
NC_043001.1	Gnomon~FLAMseq	exon	66977014	66977038	.	-	.	gene_id "LOC118763334"; db_xref "GeneID:118763334"; gbkey "ncRNA"; gene "LOC118763334"; ID ""; gene_name "LOC118763334"; transcript_id "FLAMseq_ext~XR_004999086.1"; product "uncharacterized LOC118763334"; exon_number "1"; model_evidence "Supporting evidence includes similarity to: 100% coverage of the annotated genomic feature by RNAseq alignments, including 4 samples with support for all annotated introns";
NC_043001.1	Gnomon~FLAMseq	exon	66910039	66957102	.	-	.	gene_id "LOC118763334"; db_xref "GeneID:118763334"; gbkey "ncRNA"; gene "LOC118763334"; ID ""; gene_name "LOC118763334"; transcript_id "FLAMseq_ext~XR_004999086.1"; product ""; exon_number "3"; model_evidence "Supporting evidence includes similarity to: 100% coverage of the annotated genomic feature by RNAseq alignments"; three_prime_ext "46990";
NC_043001.1	Gnomon	transcript	66957029	66977038	.	-	.	gene_id "LOC118763334"; ID "XR_004999086.1"; gene_name "LOC118763334"; transcript_id "XR_004999086.1";
NC_043001.1	Gnomon	exon	66957029	66957102	.	-	.	gene_id "LOC118763334"; db_xref "GeneID:118763334"; gbkey "ncRNA"; gene "LOC118763334"; ID ""; gene_name "LOC118763334"; transcript_id "XR_004999086.1"; product "uncharacterized LOC118763334"; exon_number "3"; model_evidence "Supporting evidence includes similarity to: 100% coverage of the annotated genomic feature by RNAseq alignments, including 4 samples with support for all annotated introns";
NC_043001.1	Gnomon	exon	66975988	66975994	.	-	.	gene_id "LOC118763334"; db_xref "GeneID:118763334"; gbkey "ncRNA"; gene "LOC118763334"; ID ""; gene_name "LOC118763334"; transcript_id "XR_004999086.1"; product "uncharacterized LOC118763334"; exon_number "2"; model_evidence "Supporting evidence includes similarity to: 100% coverage of the annotated genomic feature by RNAseq alignments, including 4 samples with support for all annotated introns";
NC_043001.1	Gnomon	exon	66977014	66977038	.	-	.	gene_id "LOC118763334"; db_xref "GeneID:118763334"; gbkey "ncRNA"; gene "LOC118763334"; ID ""; gene_name "LOC118763334"; transcript_id "XR_004999086.1"; product "uncharacterized LOC118763334"; exon_number "1"; model_evidence "Supporting evidence includes similarity to: 100% coverage of the annotated genomic feature by RNAseq alignments, including 4 samples with support for all annotated introns";
NC_043001.1	Gnomon	gene	66699061	66717588	.	-	.	gene_id "LOC118763335"; db_xref "GeneID:118763335"; gbkey "Gene"; gene "LOC118763335"; gene_biotype "lncRNA"; ID ""; gene_name "LOC118763335";
NC_043001.1	Gnomon	transcript	66699061	66717588	.	-	.	gene_id "LOC118763335"; ID "XR_004999087.1"; gene_name "LOC118763335"; transcript_id "XR_004999087.1";
NC_043001.1	Gnomon	exon	66699061	66699125	.	-	.	gene_id "LOC118763335"; db_xref "GeneID:118763335"; gbkey "ncRNA"; gene "LOC118763335"; ID ""; gene_name "LOC118763335"; transcript_id "XR_004999087.1"; product "uncharacterized LOC118763335"; exon_number "3"; model_evidence "Supporting evidence includes similarity to: 100% coverage of the annotated genomic feature by RNAseq alignments, including 1 sample with support for all annotated introns";
NC_043001.1	Gnomon	exon	66716271	66716278	.	-	.	gene_id "LOC118763335"; db_xref "GeneID:118763335"; gbkey "ncRNA"; gene "LOC118763335"; ID ""; gene_name "LOC118763335"; transcript_id "XR_004999087.1"; product "uncharacterized LOC118763335"; exon_number "2"; model_evidence "Supporting evidence includes similarity to: 100% coverage of the annotated genomic feature by RNAseq alignments, including 1 sample with support for all annotated introns";
NC_043001.1	Gnomon	exon	66717564	66717588	.	-	.	gene_id "LOC118763335"; db_xref "GeneID:118763335"; gbkey "ncRNA"; gene "LOC118763335"; ID ""; gene_name "LOC118763335"; transcript_id "XR_004999087.1"; product "uncharacterized LOC118763335"; exon_number "1"; model_evidence "Supporting evidence includes similarity to: 100% coverage of the annotated genomic feature by RNAseq alignments, including 1 sample with support for all annotated introns";
NC_043001.1	Gnomon	gene	67855040	67867071	.	+	.	gene_id "LOC118763336"; db_xref "GeneID:118763336"; gbkey "Gene"; gene "LOC118763336"; gene_biotype "lncRNA"; ID ""; gene_name "LOC118763336";
NC_043001.1	Gnomon	transcript	67855040	67867071	.	+	.	gene_id "LOC118763336"; ID "XR_004999088.1"; gene_name "LOC118763336"; transcript_id "XR_004999088.1";
NC_043001.1	Gnomon	exon	67855040	67855051	.	+	.	gene_id "LOC118763336"; db_xref "GeneID:118763336"; gbkey "ncRNA"; gene "LOC118763336"; ID ""; gene_name "LOC118763336"; transcript_id "XR_004999088.1"; product "uncharacterized LOC118763336"; exon_number "1"; model_evidence "Supporting evidence includes similarity to: 100% coverage of the annotated genomic feature by RNAseq alignments, including 2 samples with support for all annotated introns";
NC_043001.1	Gnomon	exon	67859110	67859116	.	+	.	gene_id "LOC118763336"; db_xref "GeneID:118763336"; gbkey "ncRNA"; gene "LOC118763336"; ID ""; gene_name "LOC118763336"; transcript_id "XR_004999088.1"; product "uncharacterized LOC118763336"; exon_number "2"; model_evidence "Supporting evidence includes similarity to: 100% coverage of the annotated genomic feature by RNAseq alignments, including 2 samples with support for all annotated introns";
NC_043001.1	Gnomon	exon	67866984	67867071	.	+	.	gene_id "LOC118763336"; db_xref "GeneID:118763336"; gbkey "ncRNA"; gene "LOC118763336"; ID ""; gene_name "LOC118763336"; transcript_id "XR_004999088.1"; product "uncharacterized LOC118763336"; exon_number "3"; model_evidence "Supporting evidence includes similarity to: 100% coverage of the annotated genomic feature by RNAseq alignments, including 2 samples with support for all annotated introns";
NC_043001.1	Gnomon	gene	69207824	69226936	.	+	.	gene_id "LOC118763337"; db_xref "GeneID:118763337"; gbkey "Gene"; gene "LOC118763337"; gene_biotype "lncRNA"; ID ""; gene_name "LOC118763337";
NC_043001.1	Gnomon~Covext	transcript	69207824	69226936	.	+	.	gene_id "LOC118763337"; ID "XR_004999089.1"; gene_name "LOC118763337"; transcript_id "Covext~XR_004999089.1";
NC_043001.1	Covext	exon	69207824	69207990	.	+	.	gene_id "LOC118763337"; db_xref "GeneID:118763337"; gbkey "ncRNA"; gene "LOC118763337"; ID ""; gene_name "LOC118763337"; transcript_id "Covext~XR_004999089.1"; product "uncharacterized LOC118763337"; exon_number "1"; model_evidence "Supporting evidence includes similarity to: 100% coverage of the annotated genomic feature by RNAseq alignments, including 10 samples with support for all annotated introns";
NC_043001.1	Covext	exon	69212016	69212020	.	+	.	gene_id "LOC118763337"; db_xref "GeneID:118763337"; gbkey "ncRNA"; gene "LOC118763337"; ID ""; gene_name "LOC118763337"; transcript_id "Covext~XR_004999089.1"; product "uncharacterized LOC118763337"; exon_number "2"; model_evidence "Supporting evidence includes similarity to: 100% coverage of the annotated genomic feature by RNAseq alignments, including 10 samples with support for all annotated introns";
NC_043001.1	Covext	exon	69225048	69225059	.	+	.	gene_id "LOC118763337"; db_xref "GeneID:118763337"; gbkey "ncRNA"; gene "LOC118763337"; ID ""; gene_name "LOC118763337"; transcript_id "Covext~XR_004999089.1"; product "uncharacterized LOC118763337"; exon_number "3"; model_evidence "Supporting evidence includes similarity to: 100% coverage of the annotated genomic feature by RNAseq alignments, including 10 samples with support for all annotated introns";
NC_043001.1	Covext	exon	69225048	69226936	.	+	.	gene_id "LOC118763337"; db_xref "GeneID:118763337"; gbkey "ncRNA"; gene "LOC118763337"; ID ""; gene_name "LOC118763337"; transcript_id "Covext~XR_004999089.1"; product "uncharacterized LOC118763337"; exon_number "3"; model_evidence "Supporting evidence includes similarity to: 100% coverage of the annotated genomic feature by RNAseq alignments, including 10 samples with support for all annotated introns"; three_prime_ext "1877";
NC_043001.1	Gnomon	transcript	69207824	69225059	.	+	.	gene_id "LOC118763337"; ID "XR_004999089.1"; gene_name "LOC118763337"; transcript_id "XR_004999089.1";
NC_043001.1	Gnomon	exon	69207824	69207990	.	+	.	gene_id "LOC118763337"; db_xref "GeneID:118763337"; gbkey "ncRNA"; gene "LOC118763337"; ID ""; gene_name "LOC118763337"; transcript_id "XR_004999089.1"; product "uncharacterized LOC118763337"; exon_number "1"; model_evidence "Supporting evidence includes similarity to: 100% coverage of the annotated genomic feature by RNAseq alignments, including 10 samples with support for all annotated introns";
NC_043001.1	Gnomon	exon	69212016	69212020	.	+	.	gene_id "LOC118763337"; db_xref "GeneID:118763337"; gbkey "ncRNA"; gene "LOC118763337"; ID ""; gene_name "LOC118763337"; transcript_id "XR_004999089.1"; product "uncharacterized LOC118763337"; exon_number "2"; model_evidence "Supporting evidence includes similarity to: 100% coverage of the annotated genomic feature by RNAseq alignments, including 10 samples with support for all annotated introns";
NC_043001.1	Gnomon	exon	69225048	69225059	.	+	.	gene_id "LOC118763337"; db_xref "GeneID:118763337"; gbkey "ncRNA"; gene "LOC118763337"; ID ""; gene_name "LOC118763337"; transcript_id "XR_004999089.1"; product "uncharacterized LOC118763337"; exon_number "3"; model_evidence "Supporting evidence includes similarity to: 100% coverage of the annotated genomic feature by RNAseq alignments, including 10 samples with support for all annotated introns";
NC_043001.1	Gnomon	gene	71939167	71948555	.	-	.	gene_id "LOC118763338"; db_xref "GeneID:118763338"; gbkey "Gene"; gene "LOC118763338"; gene_biotype "lncRNA"; ID ""; gene_name "LOC118763338";
NC_043001.1	Gnomon	transcript	71939167	71948555	.	-	.	gene_id "LOC118763338"; ID "XR_004999090.1"; gene_name "LOC118763338"; transcript_id "XR_004999090.1";
NC_043001.1	Gnomon	exon	71939167	71939321	.	-	.	gene_id "LOC118763338"; db_xref "GeneID:118763338"; gbkey "ncRNA"; gene "LOC118763338"; ID ""; gene_name "LOC118763338"; transcript_id "XR_004999090.1"; product "uncharacterized LOC118763338"; exon_number "3"; model_evidence "Supporting evidence includes similarity to: 100% coverage of the annotated genomic feature by RNAseq alignments, including 2 samples with support for all annotated introns";
NC_043001.1	Gnomon	exon	71947399	71947401	.	-	.	gene_id "LOC118763338"; db_xref "GeneID:118763338"; gbkey "ncRNA"; gene "LOC118763338"; ID ""; gene_name "LOC118763338"; transcript_id "XR_004999090.1"; product "uncharacterized LOC118763338"; exon_number "2"; model_evidence "Supporting evidence includes similarity to: 100% coverage of the annotated genomic feature by RNAseq alignments, including 2 samples with support for all annotated introns";
NC_043001.1	Gnomon	exon	71948545	71948555	.	-	.	gene_id "LOC118763338"; db_xref "GeneID:118763338"; gbkey "ncRNA"; gene "LOC118763338"; ID ""; gene_name "LOC118763338"; transcript_id "XR_004999090.1"; product "uncharacterized LOC118763338"; exon_number "1"; model_evidence "Supporting evidence includes similarity to: 100% coverage of the annotated genomic feature by RNAseq alignments, including 2 samples with support for all annotated introns";
NC_043001.1	Gnomon	gene	71935198	71940639	.	+	.	gene_id "LOC118763339"; db_xref "GeneID:118763339"; gbkey "Gene"; gene "LOC118763339"; gene_biotype "lncRNA"; ID ""; gene_name "LOC118763339";
NC_043001.1	Gnomon	transcript	71935198	71940639	.	+	.	gene_id "LOC118763339"; ID "XR_004999091.1"; gene_name "LOC118763339"; transcript_id "XR_004999091.1";
NC_043001.1	Gnomon	exon	71935198	71935388	.	+	.	gene_id "LOC118763339"; db_xref "GeneID:118763339"; gbkey "ncRNA"; gene "LOC118763339"; ID ""; gene_name "LOC118763339"; transcript_id "XR_004999091.1"; product "uncharacterized LOC118763339"; exon_number "1"; model_evidence "Supporting evidence includes similarity to: 100% coverage of the annotated genomic feature by RNAseq alignments, including 2 samples with support for all annotated introns";
NC_043001.1	Gnomon	exon	71940193	71940328	.	+	.	gene_id "LOC118763339"; db_xref "GeneID:118763339"; gbkey "ncRNA"; gene "LOC118763339"; ID ""; gene_name "LOC118763339"; transcript_id "XR_004999091.1"; product "uncharacterized LOC118763339"; exon_number "2"; model_evidence "Supporting evidence includes similarity to: 100% coverage of the annotated genomic feature by RNAseq alignments, including 2 samples with support for all annotated introns";
NC_043001.1	Gnomon	exon	71940447	71940639	.	+	.	gene_id "LOC118763339"; db_xref "GeneID:118763339"; gbkey "ncRNA"; gene "LOC118763339"; ID ""; gene_name "LOC118763339"; transcript_id "XR_004999091.1"; product "uncharacterized LOC118763339"; exon_number "3"; model_evidence "Supporting evidence includes similarity to: 100% coverage of the annotated genomic feature by RNAseq alignments, including 2 samples with support for all annotated introns";
NC_043001.1	Gnomon	gene	73165083	73199785	.	-	.	gene_id "LOC118763341"; db_xref "GeneID:118763341"; gbkey "Gene"; gene "LOC118763341"; gene_biotype "lncRNA"; ID ""; gene_name "LOC118763341";
NC_043001.1	Gnomon	transcript	73165083	73181170	.	-	.	gene_id "LOC118763341"; ID "XR_004999093.1"; gene_name "LOC118763341"; transcript_id "XR_004999093.1";
NC_043001.1	Gnomon	exon	73165083	73165095	.	-	.	gene_id "LOC118763341"; db_xref "GeneID:118763341"; gbkey "ncRNA"; gene "LOC118763341"; ID ""; gene_name "LOC118763341"; transcript_id "XR_004999093.1"; product "uncharacterized LOC118763341, transcript variant X1"; exon_number "3"; model_evidence "Supporting evidence includes similarity to: 100% coverage of the annotated genomic feature by RNAseq alignments, including 1 sample with support for all annotated introns";
NC_043001.1	Gnomon	exon	73171421	73171424	.	-	.	gene_id "LOC118763341"; db_xref "GeneID:118763341"; gbkey "ncRNA"; gene "LOC118763341"; ID ""; gene_name "LOC118763341"; transcript_id "XR_004999093.1"; product "uncharacterized LOC118763341, transcript variant X1"; exon_number "2"; model_evidence "Supporting evidence includes similarity to: 100% coverage of the annotated genomic feature by RNAseq alignments, including 1 sample with support for all annotated introns";
NC_043001.1	Gnomon	exon	73180861	73181170	.	-	.	gene_id "LOC118763341"; db_xref "GeneID:118763341"; gbkey "ncRNA"; gene "LOC118763341"; ID ""; gene_name "LOC118763341"; transcript_id "XR_004999093.1"; product "uncharacterized LOC118763341, transcript variant X1"; exon_number "1"; model_evidence "Supporting evidence includes similarity to: 100% coverage of the annotated genomic feature by RNAseq alignments, including 1 sample with support for all annotated introns";
NC_043001.1	Gnomon	transcript	73165083	73199785	.	-	.	gene_id "LOC118763341"; ID "XR_004999094.1"; gene_name "LOC118763341"; transcript_id "XR_004999094.1";
NC_043001.1	Gnomon	exon	73165083	73165095	.	-	.	gene_id "LOC118763341"; db_xref "GeneID:118763341"; gbkey "ncRNA"; gene "LOC118763341"; ID ""; gene_name "LOC118763341"; transcript_id "XR_004999094.1"; product "uncharacterized LOC118763341, transcript variant X2"; exon_number "4"; model_evidence "Supporting evidence includes similarity to: 100% coverage of the annotated genomic feature by RNAseq alignments, including 1 sample with support for all annotated introns";
NC_043001.1	Gnomon	exon	73171421	73171424	.	-	.	gene_id "LOC118763341"; db_xref "GeneID:118763341"; gbkey "ncRNA"; gene "LOC118763341"; ID ""; gene_name "LOC118763341"; transcript_id "XR_004999094.1"; product "uncharacterized LOC118763341, transcript variant X2"; exon_number "3"; model_evidence "Supporting evidence includes similarity to: 100% coverage of the annotated genomic feature by RNAseq alignments, including 1 sample with support for all annotated introns";
NC_043001.1	Gnomon	exon	73180861	73181164	.	-	.	gene_id "LOC118763341"; db_xref "GeneID:118763341"; gbkey "ncRNA"; gene "LOC118763341"; ID ""; gene_name "LOC118763341"; transcript_id "XR_004999094.1"; product "uncharacterized LOC118763341, transcript variant X2"; exon_number "2"; model_evidence "Supporting evidence includes similarity to: 100% coverage of the annotated genomic feature by RNAseq alignments, including 1 sample with support for all annotated introns";
NC_043001.1	Gnomon	exon	73199772	73199785	.	-	.	gene_id "LOC118763341"; db_xref "GeneID:118763341"; gbkey "ncRNA"; gene "LOC118763341"; ID ""; gene_name "LOC118763341"; transcript_id "XR_004999094.1"; product "uncharacterized LOC118763341, transcript variant X2"; exon_number "1"; model_evidence "Supporting evidence includes similarity to: 100% coverage of the annotated genomic feature by RNAseq alignments, including 1 sample with support for all annotated introns";
NC_043001.1	Gnomon	gene	73461966	73469035	.	-	.	gene_id "LOC118763342"; db_xref "GeneID:118763342"; gbkey "Gene"; gene "LOC118763342"; gene_biotype "lncRNA"; ID ""; gene_name "LOC118763342";
NC_043001.1	Gnomon~FLAMseq	transcript	73461966	73469035	.	-	.	gene_id "LOC118763342"; ID "XR_004999096.1"; gene_name "LOC118763342"; transcript_id "FLAMseq_ext~XR_004999096.1"; three_prime_ext "3355";
NC_043001.1	Gnomon~FLAMseq	exon	73465321	73466703	.	-	.	gene_id "LOC118763342"; db_xref "GeneID:118763342"; gbkey "ncRNA"; gene "LOC118763342"; ID ""; gene_name "LOC118763342"; transcript_id "FLAMseq_ext~XR_004999096.1"; product "uncharacterized LOC118763342"; exon_number "2"; model_evidence "Supporting evidence includes similarity to: 100% coverage of the annotated genomic feature by RNAseq alignments, including 1 sample with support for all annotated introns";
NC_043001.1	Gnomon~FLAMseq	exon	73467490	73469035	.	-	.	gene_id "LOC118763342"; db_xref "GeneID:118763342"; gbkey "ncRNA"; gene "LOC118763342"; ID ""; gene_name "LOC118763342"; transcript_id "FLAMseq_ext~XR_004999096.1"; product "uncharacterized LOC118763342"; exon_number "1"; model_evidence "Supporting evidence includes similarity to: 100% coverage of the annotated genomic feature by RNAseq alignments, including 1 sample with support for all annotated introns";
NC_043001.1	Gnomon~FLAMseq	exon	73461966	73466703	.	-	.	gene_id "LOC118763342"; db_xref "GeneID:118763342"; gbkey "ncRNA"; gene "LOC118763342"; ID ""; gene_name "LOC118763342"; transcript_id "FLAMseq_ext~XR_004999096.1"; product ""; exon_number "2"; model_evidence "Supporting evidence includes similarity to: 100% coverage of the annotated genomic feature by RNAseq alignments"; three_prime_ext "3355";
NC_043001.1	Gnomon	transcript	73465321	73469035	.	-	.	gene_id "LOC118763342"; ID "XR_004999096.1"; gene_name "LOC118763342"; transcript_id "XR_004999096.1";
NC_043001.1	Gnomon	exon	73465321	73466703	.	-	.	gene_id "LOC118763342"; db_xref "GeneID:118763342"; gbkey "ncRNA"; gene "LOC118763342"; ID ""; gene_name "LOC118763342"; transcript_id "XR_004999096.1"; product "uncharacterized LOC118763342"; exon_number "2"; model_evidence "Supporting evidence includes similarity to: 100% coverage of the annotated genomic feature by RNAseq alignments, including 1 sample with support for all annotated introns";
NC_043001.1	Gnomon	exon	73467490	73469035	.	-	.	gene_id "LOC118763342"; db_xref "GeneID:118763342"; gbkey "ncRNA"; gene "LOC118763342"; ID ""; gene_name "LOC118763342"; transcript_id "XR_004999096.1"; product "uncharacterized LOC118763342"; exon_number "1"; model_evidence "Supporting evidence includes similarity to: 100% coverage of the annotated genomic feature by RNAseq alignments, including 1 sample with support for all annotated introns";
NC_043001.1	Gnomon	gene	73605953	73608932	.	-	.	gene_id "LOC118763344"; db_xref "GeneID:118763344"; gbkey "Gene"; gene "LOC118763344"; gene_biotype "lncRNA"; ID ""; gene_name "LOC118763344";
NC_043001.1	Gnomon	transcript	73605953	73608932	.	-	.	gene_id "LOC118763344"; ID "XR_004999098.1"; gene_name "LOC118763344"; transcript_id "XR_004999098.1";
NC_043001.1	Gnomon	exon	73605953	73607773	.	-	.	gene_id "LOC118763344"; db_xref "GeneID:118763344"; gbkey "ncRNA"; gene "LOC118763344"; ID ""; gene_name "LOC118763344"; transcript_id "XR_004999098.1"; product "uncharacterized LOC118763344"; exon_number "2"; model_evidence "Supporting evidence includes similarity to: 100% coverage of the annotated genomic feature by RNAseq alignments, including 2 samples with support for all annotated introns";
NC_043001.1	Gnomon	exon	73608136	73608932	.	-	.	gene_id "LOC118763344"; db_xref "GeneID:118763344"; gbkey "ncRNA"; gene "LOC118763344"; ID ""; gene_name "LOC118763344"; transcript_id "XR_004999098.1"; product "uncharacterized LOC118763344"; exon_number "1"; model_evidence "Supporting evidence includes similarity to: 100% coverage of the annotated genomic feature by RNAseq alignments, including 2 samples with support for all annotated introns";
NC_043001.1	Gnomon	gene	74492500	74507435	.	-	.	gene_id "LOC118763345"; db_xref "GeneID:118763345"; gbkey "Gene"; gene "LOC118763345"; gene_biotype "lncRNA"; ID ""; gene_name "LOC118763345";
NC_043001.1	Gnomon~FLAMseq	transcript	74492500	74507435	.	-	.	gene_id "LOC118763345"; ID "XR_004999099.1"; gene_name "LOC118763345"; transcript_id "FLAMseq_ext~XR_004999099.1"; three_prime_ext "10374";
NC_043001.1	Gnomon~FLAMseq	exon	74502874	74506376	.	-	.	gene_id "LOC118763345"; db_xref "GeneID:118763345"; gbkey "ncRNA"; gene "LOC118763345"; ID ""; gene_name "LOC118763345"; transcript_id "FLAMseq_ext~XR_004999099.1"; product "uncharacterized LOC118763345"; exon_number "2"; model_evidence "Supporting evidence includes similarity to: 100% coverage of the annotated genomic feature by RNAseq alignments, including 2 samples with support for all annotated introns";
NC_043001.1	Gnomon~FLAMseq	exon	74506434	74507435	.	-	.	gene_id "LOC118763345"; db_xref "GeneID:118763345"; gbkey "ncRNA"; gene "LOC118763345"; ID ""; gene_name "LOC118763345"; transcript_id "FLAMseq_ext~XR_004999099.1"; product "uncharacterized LOC118763345"; exon_number "1"; model_evidence "Supporting evidence includes similarity to: 100% coverage of the annotated genomic feature by RNAseq alignments, including 2 samples with support for all annotated introns";
NC_043001.1	Gnomon~FLAMseq	exon	74492500	74506376	.	-	.	gene_id "LOC118763345"; db_xref "GeneID:118763345"; gbkey "ncRNA"; gene "LOC118763345"; ID ""; gene_name "LOC118763345"; transcript_id "FLAMseq_ext~XR_004999099.1"; product ""; exon_number "2"; model_evidence "Supporting evidence includes similarity to: 100% coverage of the annotated genomic feature by RNAseq alignments"; three_prime_ext "10374";
NC_043001.1	Gnomon	transcript	74502874	74507435	.	-	.	gene_id "LOC118763345"; ID "XR_004999099.1"; gene_name "LOC118763345"; transcript_id "XR_004999099.1";
NC_043001.1	Gnomon	exon	74502874	74506376	.	-	.	gene_id "LOC118763345"; db_xref "GeneID:118763345"; gbkey "ncRNA"; gene "LOC118763345"; ID ""; gene_name "LOC118763345"; transcript_id "XR_004999099.1"; product "uncharacterized LOC118763345"; exon_number "2"; model_evidence "Supporting evidence includes similarity to: 100% coverage of the annotated genomic feature by RNAseq alignments, including 2 samples with support for all annotated introns";
NC_043001.1	Gnomon	exon	74506434	74507435	.	-	.	gene_id "LOC118763345"; db_xref "GeneID:118763345"; gbkey "ncRNA"; gene "LOC118763345"; ID ""; gene_name "LOC118763345"; transcript_id "XR_004999099.1"; product "uncharacterized LOC118763345"; exon_number "1"; model_evidence "Supporting evidence includes similarity to: 100% coverage of the annotated genomic feature by RNAseq alignments, including 2 samples with support for all annotated introns";
NC_043001.1	Gnomon	gene	74507507	74509954	.	+	.	gene_id "LOC118763346"; db_xref "GeneID:118763346"; gbkey "Gene"; gene "LOC118763346"; gene_biotype "lncRNA"; ID ""; gene_name "LOC118763346";
NC_043001.1	Gnomon~Covext	transcript	74507507	74509954	.	+	.	gene_id "LOC118763346"; ID "XR_004999100.1"; gene_name "LOC118763346"; transcript_id "Covext~XR_004999100.1";
NC_043001.1	Covext	exon	74507507	74507625	.	+	.	gene_id "LOC118763346"; db_xref "GeneID:118763346"; gbkey "ncRNA"; gene "LOC118763346"; ID ""; gene_name "LOC118763346"; transcript_id "Covext~XR_004999100.1"; product "uncharacterized LOC118763346"; exon_number "1"; model_evidence "Supporting evidence includes similarity to: 100% coverage of the annotated genomic feature by RNAseq alignments, including 5 samples with support for all annotated introns";
NC_043001.1	Covext	exon	74507894	74508043	.	+	.	gene_id "LOC118763346"; db_xref "GeneID:118763346"; gbkey "ncRNA"; gene "LOC118763346"; ID ""; gene_name "LOC118763346"; transcript_id "Covext~XR_004999100.1"; product "uncharacterized LOC118763346"; exon_number "2"; model_evidence "Supporting evidence includes similarity to: 100% coverage of the annotated genomic feature by RNAseq alignments, including 5 samples with support for all annotated introns";
NC_043001.1	Covext	exon	74507894	74509954	.	+	.	gene_id "LOC118763346"; db_xref "GeneID:118763346"; gbkey "ncRNA"; gene "LOC118763346"; ID ""; gene_name "LOC118763346"; transcript_id "Covext~XR_004999100.1"; product "uncharacterized LOC118763346"; exon_number "2"; model_evidence "Supporting evidence includes similarity to: 100% coverage of the annotated genomic feature by RNAseq alignments, including 5 samples with support for all annotated introns"; three_prime_ext "1911";
NC_043001.1	Gnomon	transcript	74507507	74508043	.	+	.	gene_id "LOC118763346"; ID "XR_004999100.1"; gene_name "LOC118763346"; transcript_id "XR_004999100.1";
NC_043001.1	Gnomon	exon	74507507	74507625	.	+	.	gene_id "LOC118763346"; db_xref "GeneID:118763346"; gbkey "ncRNA"; gene "LOC118763346"; ID ""; gene_name "LOC118763346"; transcript_id "XR_004999100.1"; product "uncharacterized LOC118763346"; exon_number "1"; model_evidence "Supporting evidence includes similarity to: 100% coverage of the annotated genomic feature by RNAseq alignments, including 5 samples with support for all annotated introns";
NC_043001.1	Gnomon	exon	74507894	74508043	.	+	.	gene_id "LOC118763346"; db_xref "GeneID:118763346"; gbkey "ncRNA"; gene "LOC118763346"; ID ""; gene_name "LOC118763346"; transcript_id "XR_004999100.1"; product "uncharacterized LOC118763346"; exon_number "2"; model_evidence "Supporting evidence includes similarity to: 100% coverage of the annotated genomic feature by RNAseq alignments, including 5 samples with support for all annotated introns";
NC_043001.1	Gnomon	gene	74632865	74649654	.	+	.	gene_id "LOC118763347"; db_xref "GeneID:118763347"; gbkey "Gene"; gene "LOC118763347"; gene_biotype "lncRNA"; ID ""; gene_name "LOC118763347";
NC_043001.1	Gnomon	transcript	74632865	74649654	.	+	.	gene_id "LOC118763347"; ID "XR_004999101.1"; gene_name "LOC118763347"; transcript_id "XR_004999101.1";
NC_043001.1	Gnomon	exon	74632865	74632890	.	+	.	gene_id "LOC118763347"; db_xref "GeneID:118763347"; gbkey "ncRNA"; gene "LOC118763347"; ID ""; gene_name "LOC118763347"; transcript_id "XR_004999101.1"; product "uncharacterized LOC118763347"; exon_number "1"; model_evidence "Supporting evidence includes similarity to: 100% coverage of the annotated genomic feature by RNAseq alignments, including 2 samples with support for all annotated introns";
NC_043001.1	Gnomon	exon	74634717	74634720	.	+	.	gene_id "LOC118763347"; db_xref "GeneID:118763347"; gbkey "ncRNA"; gene "LOC118763347"; ID ""; gene_name "LOC118763347"; transcript_id "XR_004999101.1"; product "uncharacterized LOC118763347"; exon_number "2"; model_evidence "Supporting evidence includes similarity to: 100% coverage of the annotated genomic feature by RNAseq alignments, including 2 samples with support for all annotated introns";
NC_043001.1	Gnomon	exon	74649525	74649654	.	+	.	gene_id "LOC118763347"; db_xref "GeneID:118763347"; gbkey "ncRNA"; gene "LOC118763347"; ID ""; gene_name "LOC118763347"; transcript_id "XR_004999101.1"; product "uncharacterized LOC118763347"; exon_number "3"; model_evidence "Supporting evidence includes similarity to: 100% coverage of the annotated genomic feature by RNAseq alignments, including 2 samples with support for all annotated introns";
NC_043001.1	Gnomon	gene	75506643	75697284	.	+	.	gene_id "LOC118763348"; db_xref "GeneID:118763348"; gbkey "Gene"; gene "LOC118763348"; gene_biotype "protein_coding"; ID ""; gene_name "LOC118763348";
NC_043001.1	Gnomon~FLAMseq	transcript	75506643	75697284	.	+	.	gene_id "LOC118763348"; ID "XM_036502765.1"; gene_name "LOC118763348"; transcript_id "FLAMseq_ext~XM_036502765.1"; three_prime_ext "33034";
NC_043001.1	Gnomon~FLAMseq	exon	75506643	75506908	.	+	.	gene_id "LOC118763348"; db_xref "GeneID:118763348"; gbkey "mRNA"; gene "LOC118763348"; ID ""; gene_name "LOC118763348"; transcript_id "FLAMseq_ext~XM_036502765.1"; product "uncharacterized LOC118763348"; exon_number "1"; model_evidence "Supporting evidence includes similarity to: 100% coverage of the annotated genomic feature by RNAseq alignments, including 20 samples with support for all annotated introns";
NC_043001.1	Gnomon~FLAMseq	exon	75627242	75627388	.	+	.	gene_id "LOC118763348"; db_xref "GeneID:118763348"; gbkey "mRNA"; gene "LOC118763348"; ID ""; gene_name "LOC118763348"; transcript_id "FLAMseq_ext~XM_036502765.1"; product "uncharacterized LOC118763348"; exon_number "2"; model_evidence "Supporting evidence includes similarity to: 100% coverage of the annotated genomic feature by RNAseq alignments, including 20 samples with support for all annotated introns";
NC_043001.1	Gnomon~FLAMseq	exon	75661902	75664250	.	+	.	gene_id "LOC118763348"; db_xref "GeneID:118763348"; gbkey "mRNA"; gene "LOC118763348"; ID ""; gene_name "LOC118763348"; transcript_id "FLAMseq_ext~XM_036502765.1"; product "uncharacterized LOC118763348"; exon_number "3"; model_evidence "Supporting evidence includes similarity to: 100% coverage of the annotated genomic feature by RNAseq alignments, including 20 samples with support for all annotated introns";
NC_043001.1	Gnomon~FLAMseq	exon	75661902	75697284	.	+	.	gene_id "LOC118763348"; db_xref "GeneID:118763348"; gbkey "mRNA"; gene "LOC118763348"; ID ""; gene_name "LOC118763348"; transcript_id "FLAMseq_ext~XM_036502765.1"; product ""; exon_number "3"; model_evidence "Supporting evidence includes similarity to: 100% coverage of the annotated genomic feature by RNAseq alignments"; three_prime_ext "33034";
NC_043001.1	Gnomon	transcript	75506643	75664250	.	+	.	gene_id "LOC118763348"; ID "XM_036502765.1"; gene_name "LOC118763348"; transcript_id "XM_036502765.1";
NC_043001.1	Gnomon	CDS	75506836	75506908	.	+	0	gene_id "LOC118763348"; db_xref "GeneID:118763348"; gbkey "CDS"; gene "LOC118763348"; ID ""; gene_name "LOC118763348"; transcript_id "XM_036502765.1"; product "uncharacterized protein LOC118763348"; protein_id "XP_036358658.1"; exon_number "1";
NC_043001.1	Gnomon	CDS	75627242	75627388	.	+	2	gene_id "LOC118763348"; db_xref "GeneID:118763348"; gbkey "CDS"; gene "LOC118763348"; ID ""; gene_name "LOC118763348"; transcript_id "XM_036502765.1"; product "uncharacterized protein LOC118763348"; protein_id "XP_036358658.1"; exon_number "2";
NC_043001.1	Gnomon	CDS	75661902	75662119	.	+	2	gene_id "LOC118763348"; db_xref "GeneID:118763348"; gbkey "CDS"; gene "LOC118763348"; ID ""; gene_name "LOC118763348"; transcript_id "XM_036502765.1"; product "uncharacterized protein LOC118763348"; protein_id "XP_036358658.1"; exon_number "3";
NC_043001.1	Gnomon	exon	75506643	75506908	.	+	.	gene_id "LOC118763348"; db_xref "GeneID:118763348"; gbkey "mRNA"; gene "LOC118763348"; ID ""; gene_name "LOC118763348"; transcript_id "XM_036502765.1"; product "uncharacterized LOC118763348"; exon_number "1"; model_evidence "Supporting evidence includes similarity to: 100% coverage of the annotated genomic feature by RNAseq alignments, including 20 samples with support for all annotated introns";
NC_043001.1	Gnomon	exon	75627242	75627388	.	+	.	gene_id "LOC118763348"; db_xref "GeneID:118763348"; gbkey "mRNA"; gene "LOC118763348"; ID ""; gene_name "LOC118763348"; transcript_id "XM_036502765.1"; product "uncharacterized LOC118763348"; exon_number "2"; model_evidence "Supporting evidence includes similarity to: 100% coverage of the annotated genomic feature by RNAseq alignments, including 20 samples with support for all annotated introns";
NC_043001.1	Gnomon	exon	75661902	75664250	.	+	.	gene_id "LOC118763348"; db_xref "GeneID:118763348"; gbkey "mRNA"; gene "LOC118763348"; ID ""; gene_name "LOC118763348"; transcript_id "XM_036502765.1"; product "uncharacterized LOC118763348"; exon_number "3"; model_evidence "Supporting evidence includes similarity to: 100% coverage of the annotated genomic feature by RNAseq alignments, including 20 samples with support for all annotated introns";
NC_043001.1	Gnomon	start_codon	75506836	75506838	.	+	0	gene_id "LOC118763348"; db_xref "GeneID:118763348"; gbkey "CDS"; gene "LOC118763348"; ID ""; gene_name "LOC118763348"; transcript_id "XM_036502765.1"; product "uncharacterized protein LOC118763348"; protein_id "XP_036358658.1"; exon_number "1";
NC_043001.1	Gnomon	stop_codon	75662120	75662122	.	+	0	gene_id "LOC118763348"; db_xref "GeneID:118763348"; gbkey "CDS"; gene "LOC118763348"; ID ""; gene_name "LOC118763348"; transcript_id "XM_036502765.1"; product "uncharacterized protein LOC118763348"; protein_id "XP_036358658.1"; exon_number "3";
NC_043001.1	Gnomon	gene	75534561	75548900	.	-	.	gene_id "LOC118763349"; db_xref "GeneID:118763349"; gbkey "Gene"; gene "LOC118763349"; gene_biotype "lncRNA"; ID ""; gene_name "LOC118763349";
NC_043001.1	Gnomon	transcript	75534561	75548900	.	-	.	gene_id "LOC118763349"; ID "XR_004999103.1"; gene_name "LOC118763349"; transcript_id "XR_004999103.1";
NC_043001.1	Gnomon	exon	75534561	75534680	.	-	.	gene_id "LOC118763349"; db_xref "GeneID:118763349"; gbkey "ncRNA"; gene "LOC118763349"; ID ""; gene_name "LOC118763349"; transcript_id "XR_004999103.1"; product "uncharacterized LOC118763349"; exon_number "3"; model_evidence "Supporting evidence includes similarity to: 100% coverage of the annotated genomic feature by RNAseq alignments, including 6 samples with support for all annotated introns";
NC_043001.1	Gnomon	exon	75545742	75545746	.	-	.	gene_id "LOC118763349"; db_xref "GeneID:118763349"; gbkey "ncRNA"; gene "LOC118763349"; ID ""; gene_name "LOC118763349"; transcript_id "XR_004999103.1"; product "uncharacterized LOC118763349"; exon_number "2"; model_evidence "Supporting evidence includes similarity to: 100% coverage of the annotated genomic feature by RNAseq alignments, including 6 samples with support for all annotated introns";
NC_043001.1	Gnomon	exon	75548890	75548900	.	-	.	gene_id "LOC118763349"; db_xref "GeneID:118763349"; gbkey "ncRNA"; gene "LOC118763349"; ID ""; gene_name "LOC118763349"; transcript_id "XR_004999103.1"; product "uncharacterized LOC118763349"; exon_number "1"; model_evidence "Supporting evidence includes similarity to: 100% coverage of the annotated genomic feature by RNAseq alignments, including 6 samples with support for all annotated introns";
NC_043001.1	Gnomon	gene	76982871	77054204	.	-	.	gene_id "LOC118763350"; db_xref "GeneID:118763350"; gbkey "Gene"; gene "LOC118763350"; gene_biotype "protein_coding"; ID ""; gene_name "LOC118763350";
NC_043001.1	Gnomon~FLAMseq	transcript	76982871	77053481	.	-	.	gene_id "LOC118763350"; ID "XM_036502767.1"; gene_name "LOC118763350"; transcript_id "FLAMseq_ext~XM_036502767.1"; three_prime_ext "59139";
NC_043001.1	Gnomon~FLAMseq	exon	77042010	77045183	.	-	.	gene_id "LOC118763350"; db_xref "GeneID:118763350"; gbkey "mRNA"; gene "LOC118763350"; ID ""; gene_name "LOC118763350"; transcript_id "FLAMseq_ext~XM_036502767.1"; product "MRN complex-interacting protein-like, transcript variant X1"; exon_number "5"; model_evidence "Supporting evidence includes similarity to: 100% coverage of the annotated genomic feature by RNAseq alignments, including 12 samples with support for all annotated introns";
NC_043001.1	Gnomon~FLAMseq	exon	77046895	77047058	.	-	.	gene_id "LOC118763350"; db_xref "GeneID:118763350"; gbkey "mRNA"; gene "LOC118763350"; ID ""; gene_name "LOC118763350"; transcript_id "FLAMseq_ext~XM_036502767.1"; product "MRN complex-interacting protein-like, transcript variant X1"; exon_number "4"; model_evidence "Supporting evidence includes similarity to: 100% coverage of the annotated genomic feature by RNAseq alignments, including 12 samples with support for all annotated introns";
NC_043001.1	Gnomon~FLAMseq	exon	77050302	77050478	.	-	.	gene_id "LOC118763350"; db_xref "GeneID:118763350"; gbkey "mRNA"; gene "LOC118763350"; ID ""; gene_name "LOC118763350"; transcript_id "FLAMseq_ext~XM_036502767.1"; product "MRN complex-interacting protein-like, transcript variant X1"; exon_number "3"; model_evidence "Supporting evidence includes similarity to: 100% coverage of the annotated genomic feature by RNAseq alignments, including 12 samples with support for all annotated introns";
NC_043001.1	Gnomon~FLAMseq	exon	77051556	77051688	.	-	.	gene_id "LOC118763350"; db_xref "GeneID:118763350"; gbkey "mRNA"; gene "LOC118763350"; ID ""; gene_name "LOC118763350"; transcript_id "FLAMseq_ext~XM_036502767.1"; product "MRN complex-interacting protein-like, transcript variant X1"; exon_number "2"; model_evidence "Supporting evidence includes similarity to: 100% coverage of the annotated genomic feature by RNAseq alignments, including 12 samples with support for all annotated introns";
NC_043001.1	Gnomon~FLAMseq	exon	77053097	77053481	.	-	.	gene_id "LOC118763350"; db_xref "GeneID:118763350"; gbkey "mRNA"; gene "LOC118763350"; ID ""; gene_name "LOC118763350"; transcript_id "FLAMseq_ext~XM_036502767.1"; product "MRN complex-interacting protein-like, transcript variant X1"; exon_number "1"; model_evidence "Supporting evidence includes similarity to: 100% coverage of the annotated genomic feature by RNAseq alignments, including 12 samples with support for all annotated introns";
NC_043001.1	Gnomon~FLAMseq	exon	76982871	77045183	.	-	.	gene_id "LOC118763350"; db_xref "GeneID:118763350"; gbkey "mRNA"; gene "LOC118763350"; ID ""; gene_name "LOC118763350"; transcript_id "FLAMseq_ext~XM_036502767.1"; product "MRN complex-interacting protein-like"; exon_number "5"; model_evidence "Supporting evidence includes similarity to: 100% coverage of the annotated genomic feature by RNAseq alignments"; three_prime_ext "59139";
NC_043001.1	PBRI	transcript	77042754	77054204	.	-	.	gene_id "LOC118763350"; ID ""; gene_name "LOC118763350"; transcript_id "G21133.7"; uniq_trans_id "G21133.7";
NC_043001.1	PBRI	exon	77042754	77045183	.	-	.	gene_id "LOC118763350"; ID ""; gene_name "LOC118763350"; transcript_id "G21133.7"; exon_number "5"; uniq_trans_id "G21133.7";
NC_043001.1	PBRI	exon	77046895	77047058	.	-	.	gene_id "LOC118763350"; ID ""; gene_name "LOC118763350"; transcript_id "G21133.7"; exon_number "4"; uniq_trans_id "G21133.7";
NC_043001.1	PBRI	exon	77050302	77050478	.	-	.	gene_id "LOC118763350"; ID ""; gene_name "LOC118763350"; transcript_id "G21133.7"; exon_number "3"; uniq_trans_id "G21133.7";
NC_043001.1	PBRI	exon	77051556	77051688	.	-	.	gene_id "LOC118763350"; ID ""; gene_name "LOC118763350"; transcript_id "G21133.7"; exon_number "2"; uniq_trans_id "G21133.7";
NC_043001.1	PBRI	exon	77053732	77054204	.	-	.	gene_id "LOC118763350"; ID ""; gene_name "LOC118763350"; transcript_id "G21133.7"; exon_number "1"; uniq_trans_id "G21133.7";
NC_043001.1	Gnomon	transcript	77042010	77053481	.	-	.	gene_id "LOC118763350"; ID "XM_036502767.1"; gene_name "LOC118763350"; transcript_id "XM_036502767.1";
NC_043001.1	Gnomon	CDS	77044205	77045183	.	-	1	gene_id "LOC118763350"; db_xref "GeneID:118763350"; gbkey "CDS"; gene "LOC118763350"; ID ""; gene_name "LOC118763350"; transcript_id "XM_036502767.1"; product "MRN complex-interacting protein-like isoform X1"; protein_id "XP_036358660.1"; exon_number "5";
NC_043001.1	Gnomon	CDS	77046895	77047058	.	-	0	gene_id "LOC118763350"; db_xref "GeneID:118763350"; gbkey "CDS"; gene "LOC118763350"; ID ""; gene_name "LOC118763350"; transcript_id "XM_036502767.1"; product "MRN complex-interacting protein-like isoform X1"; protein_id "XP_036358660.1"; exon_number "4";
NC_043001.1	Gnomon	CDS	77050302	77050478	.	-	0	gene_id "LOC118763350"; db_xref "GeneID:118763350"; gbkey "CDS"; gene "LOC118763350"; ID ""; gene_name "LOC118763350"; transcript_id "XM_036502767.1"; product "MRN complex-interacting protein-like isoform X1"; protein_id "XP_036358660.1"; exon_number "3";
NC_043001.1	Gnomon	CDS	77051556	77051675	.	-	0	gene_id "LOC118763350"; db_xref "GeneID:118763350"; gbkey "CDS"; gene "LOC118763350"; ID ""; gene_name "LOC118763350"; transcript_id "XM_036502767.1"; product "MRN complex-interacting protein-like isoform X1"; protein_id "XP_036358660.1"; exon_number "2";
NC_043001.1	Gnomon	exon	77042010	77045183	.	-	.	gene_id "LOC118763350"; db_xref "GeneID:118763350"; gbkey "mRNA"; gene "LOC118763350"; ID ""; gene_name "LOC118763350"; transcript_id "XM_036502767.1"; product "MRN complex-interacting protein-like, transcript variant X1"; exon_number "5"; model_evidence "Supporting evidence includes similarity to: 100% coverage of the annotated genomic feature by RNAseq alignments, including 12 samples with support for all annotated introns";
NC_043001.1	Gnomon	exon	77046895	77047058	.	-	.	gene_id "LOC118763350"; db_xref "GeneID:118763350"; gbkey "mRNA"; gene "LOC118763350"; ID ""; gene_name "LOC118763350"; transcript_id "XM_036502767.1"; product "MRN complex-interacting protein-like, transcript variant X1"; exon_number "4"; model_evidence "Supporting evidence includes similarity to: 100% coverage of the annotated genomic feature by RNAseq alignments, including 12 samples with support for all annotated introns";
NC_043001.1	Gnomon	exon	77050302	77050478	.	-	.	gene_id "LOC118763350"; db_xref "GeneID:118763350"; gbkey "mRNA"; gene "LOC118763350"; ID ""; gene_name "LOC118763350"; transcript_id "XM_036502767.1"; product "MRN complex-interacting protein-like, transcript variant X1"; exon_number "3"; model_evidence "Supporting evidence includes similarity to: 100% coverage of the annotated genomic feature by RNAseq alignments, including 12 samples with support for all annotated introns";
NC_043001.1	Gnomon	exon	77051556	77051688	.	-	.	gene_id "LOC118763350"; db_xref "GeneID:118763350"; gbkey "mRNA"; gene "LOC118763350"; ID ""; gene_name "LOC118763350"; transcript_id "XM_036502767.1"; product "MRN complex-interacting protein-like, transcript variant X1"; exon_number "2"; model_evidence "Supporting evidence includes similarity to: 100% coverage of the annotated genomic feature by RNAseq alignments, including 12 samples with support for all annotated introns";
NC_043001.1	Gnomon	exon	77053097	77053481	.	-	.	gene_id "LOC118763350"; db_xref "GeneID:118763350"; gbkey "mRNA"; gene "LOC118763350"; ID ""; gene_name "LOC118763350"; transcript_id "XM_036502767.1"; product "MRN complex-interacting protein-like, transcript variant X1"; exon_number "1"; model_evidence "Supporting evidence includes similarity to: 100% coverage of the annotated genomic feature by RNAseq alignments, including 12 samples with support for all annotated introns";
NC_043001.1	Gnomon	start_codon	77051673	77051675	.	-	0	gene_id "LOC118763350"; db_xref "GeneID:118763350"; gbkey "CDS"; gene "LOC118763350"; ID ""; gene_name "LOC118763350"; transcript_id "XM_036502767.1"; product "MRN complex-interacting protein-like isoform X1"; protein_id "XP_036358660.1"; exon_number "2";
NC_043001.1	Gnomon	stop_codon	77044202	77044204	.	-	0	gene_id "LOC118763350"; db_xref "GeneID:118763350"; gbkey "CDS"; gene "LOC118763350"; ID ""; gene_name "LOC118763350"; transcript_id "XM_036502767.1"; product "MRN complex-interacting protein-like isoform X1"; protein_id "XP_036358660.1"; exon_number "5";
NC_043001.1	Gnomon	transcript	77042010	77053480	.	-	.	gene_id "LOC118763350"; ID "XM_036502768.1"; gene_name "LOC118763350"; transcript_id "XM_036502768.1";
NC_043001.1	Gnomon	CDS	77044205	77044299	.	-	2	gene_id "LOC118763350"; db_xref "GeneID:118763350"; gbkey "CDS"; gene "LOC118763350"; ID ""; gene_name "LOC118763350"; transcript_id "XM_036502768.1"; product "MRN complex-interacting protein-like isoform X2"; protein_id "XP_036358661.1"; exon_number "6";
NC_043001.1	Gnomon	CDS	77044378	77045183	.	-	1	gene_id "LOC118763350"; db_xref "GeneID:118763350"; gbkey "CDS"; gene "LOC118763350"; ID ""; gene_name "LOC118763350"; transcript_id "XM_036502768.1"; product "MRN complex-interacting protein-like isoform X2"; protein_id "XP_036358661.1"; exon_number "5";
NC_043001.1	Gnomon	CDS	77046895	77047058	.	-	0	gene_id "LOC118763350"; db_xref "GeneID:118763350"; gbkey "CDS"; gene "LOC118763350"; ID ""; gene_name "LOC118763350"; transcript_id "XM_036502768.1"; product "MRN complex-interacting protein-like isoform X2"; protein_id "XP_036358661.1"; exon_number "4";
NC_043001.1	Gnomon	CDS	77050302	77050478	.	-	0	gene_id "LOC118763350"; db_xref "GeneID:118763350"; gbkey "CDS"; gene "LOC118763350"; ID ""; gene_name "LOC118763350"; transcript_id "XM_036502768.1"; product "MRN complex-interacting protein-like isoform X2"; protein_id "XP_036358661.1"; exon_number "3";
NC_043001.1	Gnomon	CDS	77051556	77051675	.	-	0	gene_id "LOC118763350"; db_xref "GeneID:118763350"; gbkey "CDS"; gene "LOC118763350"; ID ""; gene_name "LOC118763350"; transcript_id "XM_036502768.1"; product "MRN complex-interacting protein-like isoform X2"; protein_id "XP_036358661.1"; exon_number "2";
NC_043001.1	Gnomon	exon	77042010	77044299	.	-	.	gene_id "LOC118763350"; db_xref "GeneID:118763350"; gbkey "mRNA"; gene "LOC118763350"; ID ""; gene_name "LOC118763350"; transcript_id "XM_036502768.1"; product "MRN complex-interacting protein-like, transcript variant X2"; exon_number "6"; model_evidence "Supporting evidence includes similarity to: 100% coverage of the annotated genomic feature by RNAseq alignments, including 3 samples with support for all annotated introns";
NC_043001.1	Gnomon	exon	77044378	77045183	.	-	.	gene_id "LOC118763350"; db_xref "GeneID:118763350"; gbkey "mRNA"; gene "LOC118763350"; ID ""; gene_name "LOC118763350"; transcript_id "XM_036502768.1"; product "MRN complex-interacting protein-like, transcript variant X2"; exon_number "5"; model_evidence "Supporting evidence includes similarity to: 100% coverage of the annotated genomic feature by RNAseq alignments, including 3 samples with support for all annotated introns";
NC_043001.1	Gnomon	exon	77046895	77047058	.	-	.	gene_id "LOC118763350"; db_xref "GeneID:118763350"; gbkey "mRNA"; gene "LOC118763350"; ID ""; gene_name "LOC118763350"; transcript_id "XM_036502768.1"; product "MRN complex-interacting protein-like, transcript variant X2"; exon_number "4"; model_evidence "Supporting evidence includes similarity to: 100% coverage of the annotated genomic feature by RNAseq alignments, including 3 samples with support for all annotated introns";
NC_043001.1	Gnomon	exon	77050302	77050478	.	-	.	gene_id "LOC118763350"; db_xref "GeneID:118763350"; gbkey "mRNA"; gene "LOC118763350"; ID ""; gene_name "LOC118763350"; transcript_id "XM_036502768.1"; product "MRN complex-interacting protein-like, transcript variant X2"; exon_number "3"; model_evidence "Supporting evidence includes similarity to: 100% coverage of the annotated genomic feature by RNAseq alignments, including 3 samples with support for all annotated introns";
NC_043001.1	Gnomon	exon	77051556	77051688	.	-	.	gene_id "LOC118763350"; db_xref "GeneID:118763350"; gbkey "mRNA"; gene "LOC118763350"; ID ""; gene_name "LOC118763350"; transcript_id "XM_036502768.1"; product "MRN complex-interacting protein-like, transcript variant X2"; exon_number "2"; model_evidence "Supporting evidence includes similarity to: 100% coverage of the annotated genomic feature by RNAseq alignments, including 3 samples with support for all annotated introns";
NC_043001.1	Gnomon	exon	77053097	77053480	.	-	.	gene_id "LOC118763350"; db_xref "GeneID:118763350"; gbkey "mRNA"; gene "LOC118763350"; ID ""; gene_name "LOC118763350"; transcript_id "XM_036502768.1"; product "MRN complex-interacting protein-like, transcript variant X2"; exon_number "1"; model_evidence "Supporting evidence includes similarity to: 100% coverage of the annotated genomic feature by RNAseq alignments, including 3 samples with support for all annotated introns";
NC_043001.1	Gnomon	start_codon	77051673	77051675	.	-	0	gene_id "LOC118763350"; db_xref "GeneID:118763350"; gbkey "CDS"; gene "LOC118763350"; ID ""; gene_name "LOC118763350"; transcript_id "XM_036502768.1"; product "MRN complex-interacting protein-like isoform X2"; protein_id "XP_036358661.1"; exon_number "2";
NC_043001.1	Gnomon	stop_codon	77044202	77044204	.	-	0	gene_id "LOC118763350"; db_xref "GeneID:118763350"; gbkey "CDS"; gene "LOC118763350"; ID ""; gene_name "LOC118763350"; transcript_id "XM_036502768.1"; product "MRN complex-interacting protein-like isoform X2"; protein_id "XP_036358661.1"; exon_number "6";
NC_043001.1	Gnomon	gene	77208452	77233434	.	-	.	gene_id "LOC118763351"; db_xref "GeneID:118763351"; gbkey "Gene"; gene "LOC118763351"; gene_biotype "lncRNA"; ID ""; gene_name "LOC118763351";
NC_043001.1	Gnomon	transcript	77208452	77233434	.	-	.	gene_id "LOC118763351"; ID "XR_004999104.1"; gene_name "LOC118763351"; transcript_id "XR_004999104.1";
NC_043001.1	Gnomon	exon	77208452	77208462	.	-	.	gene_id "LOC118763351"; db_xref "GeneID:118763351"; gbkey "ncRNA"; gene "LOC118763351"; ID ""; gene_name "LOC118763351"; transcript_id "XR_004999104.1"; product "uncharacterized LOC118763351"; exon_number "3"; model_evidence "Supporting evidence includes similarity to: 100% coverage of the annotated genomic feature by RNAseq alignments, including 1 sample with support for all annotated introns";
NC_043001.1	Gnomon	exon	77209140	77209146	.	-	.	gene_id "LOC118763351"; db_xref "GeneID:118763351"; gbkey "ncRNA"; gene "LOC118763351"; ID ""; gene_name "LOC118763351"; transcript_id "XR_004999104.1"; product "uncharacterized LOC118763351"; exon_number "2"; model_evidence "Supporting evidence includes similarity to: 100% coverage of the annotated genomic feature by RNAseq alignments, including 1 sample with support for all annotated introns";
NC_043001.1	Gnomon	exon	77233309	77233434	.	-	.	gene_id "LOC118763351"; db_xref "GeneID:118763351"; gbkey "ncRNA"; gene "LOC118763351"; ID ""; gene_name "LOC118763351"; transcript_id "XR_004999104.1"; product "uncharacterized LOC118763351"; exon_number "1"; model_evidence "Supporting evidence includes similarity to: 100% coverage of the annotated genomic feature by RNAseq alignments, including 1 sample with support for all annotated introns";
NC_043001.1	Gnomon	gene	78715390	78719282	.	+	.	gene_id "LOC118763352"; db_xref "GeneID:118763352"; gbkey "Gene"; gene "LOC118763352"; gene_biotype "protein_coding"; ID ""; gene_name "LOC118763352"; partial "true";
NC_043001.1	Gnomon	transcript	78715390	78719282	.	+	.	gene_id "LOC118763352"; ID "XM_036502771.1"; gene_name "LOC118763352"; transcript_id "XM_036502771.1";
NC_043001.1	Gnomon	CDS	78715390	78715439	.	+	0	gene_id "LOC118763352"; db_xref "GeneID:118763352"; gbkey "CDS"; gene "LOC118763352"; ID ""; gene_name "LOC118763352"; transcript_id "XM_036502771.1"; product "LOW QUALITY PROTEIN: probable serine/threonine-protein kinase clkA"; protein_id "XP_036358664.1"; exon_number "1"; note ""; partial "true"; exception "unclassified translation discrepancy";
NC_043001.1	Gnomon	CDS	78715441	78715603	.	+	1	gene_id "LOC118763352"; db_xref "GeneID:118763352"; gbkey "CDS"; gene "LOC118763352"; ID ""; gene_name "LOC118763352"; transcript_id "XM_036502771.1"; product "LOW QUALITY PROTEIN: probable serine/threonine-protein kinase clkA"; protein_id "XP_036358664.1"; exon_number "2"; note ""; partial "true"; exception "unclassified translation discrepancy";
NC_043001.1	Gnomon	CDS	78715926	78716013	.	+	0	gene_id "LOC118763352"; db_xref "GeneID:118763352"; gbkey "CDS"; gene "LOC118763352"; ID ""; gene_name "LOC118763352"; transcript_id "XM_036502771.1"; product "LOW QUALITY PROTEIN: probable serine/threonine-protein kinase clkA"; protein_id "XP_036358664.1"; exon_number "3"; note ""; partial "true"; exception "unclassified translation discrepancy";
NC_043001.1	Gnomon	CDS	78716145	78716251	.	+	2	gene_id "LOC118763352"; db_xref "GeneID:118763352"; gbkey "CDS"; gene "LOC118763352"; ID ""; gene_name "LOC118763352"; transcript_id "XM_036502771.1"; product "LOW QUALITY PROTEIN: probable serine/threonine-protein kinase clkA"; protein_id "XP_036358664.1"; exon_number "4"; note ""; partial "true"; exception "unclassified translation discrepancy";
NC_043001.1	Gnomon	CDS	78716453	78716936	.	+	0	gene_id "LOC118763352"; db_xref "GeneID:118763352"; gbkey "CDS"; gene "LOC118763352"; ID ""; gene_name "LOC118763352"; transcript_id "XM_036502771.1"; product "LOW QUALITY PROTEIN: probable serine/threonine-protein kinase clkA"; protein_id "XP_036358664.1"; exon_number "5"; note ""; partial "true"; exception "unclassified translation discrepancy";
NC_043001.1	Gnomon	CDS	78718260	78718337	.	+	2	gene_id "LOC118763352"; db_xref "GeneID:118763352"; gbkey "CDS"; gene "LOC118763352"; ID ""; gene_name "LOC118763352"; transcript_id "XM_036502771.1"; product "LOW QUALITY PROTEIN: probable serine/threonine-protein kinase clkA"; protein_id "XP_036358664.1"; exon_number "6"; note ""; partial "true"; exception "unclassified translation discrepancy";
NC_043001.1	Gnomon	CDS	78719248	78719279	.	+	2	gene_id "LOC118763352"; db_xref "GeneID:118763352"; gbkey "CDS"; gene "LOC118763352"; ID ""; gene_name "LOC118763352"; transcript_id "XM_036502771.1"; product "LOW QUALITY PROTEIN: probable serine/threonine-protein kinase clkA"; protein_id "XP_036358664.1"; exon_number "7"; note ""; partial "true"; exception "unclassified translation discrepancy";
NC_043001.1	Gnomon	exon	78715390	78715439	.	+	.	gene_id "LOC118763352"; db_xref "GeneID:118763352"; gbkey "mRNA"; gene "LOC118763352"; ID ""; gene_name "LOC118763352"; transcript_id "XM_036502771.1"; product "probable serine/threonine-protein kinase clkA"; exon_number "1"; model_evidence "Supporting evidence includes similarity to: 2 Proteins"; note ""; partial "true"; exception "unclassified transcription discrepancy";
NC_043001.1	Gnomon	exon	78715441	78715603	.	+	.	gene_id "LOC118763352"; db_xref "GeneID:118763352"; gbkey "mRNA"; gene "LOC118763352"; ID ""; gene_name "LOC118763352"; transcript_id "XM_036502771.1"; product "probable serine/threonine-protein kinase clkA"; exon_number "2"; model_evidence "Supporting evidence includes similarity to: 2 Proteins"; note ""; partial "true"; exception "unclassified transcription discrepancy";
NC_043001.1	Gnomon	exon	78715926	78716013	.	+	.	gene_id "LOC118763352"; db_xref "GeneID:118763352"; gbkey "mRNA"; gene "LOC118763352"; ID ""; gene_name "LOC118763352"; transcript_id "XM_036502771.1"; product "probable serine/threonine-protein kinase clkA"; exon_number "3"; model_evidence "Supporting evidence includes similarity to: 2 Proteins"; note ""; partial "true"; exception "unclassified transcription discrepancy";
NC_043001.1	Gnomon	exon	78716145	78716251	.	+	.	gene_id "LOC118763352"; db_xref "GeneID:118763352"; gbkey "mRNA"; gene "LOC118763352"; ID ""; gene_name "LOC118763352"; transcript_id "XM_036502771.1"; product "probable serine/threonine-protein kinase clkA"; exon_number "4"; model_evidence "Supporting evidence includes similarity to: 2 Proteins"; note ""; partial "true"; exception "unclassified transcription discrepancy";
NC_043001.1	Gnomon	exon	78716453	78716936	.	+	.	gene_id "LOC118763352"; db_xref "GeneID:118763352"; gbkey "mRNA"; gene "LOC118763352"; ID ""; gene_name "LOC118763352"; transcript_id "XM_036502771.1"; product "probable serine/threonine-protein kinase clkA"; exon_number "5"; model_evidence "Supporting evidence includes similarity to: 2 Proteins"; note ""; partial "true"; exception "unclassified transcription discrepancy";
NC_043001.1	Gnomon	exon	78718260	78718337	.	+	.	gene_id "LOC118763352"; db_xref "GeneID:118763352"; gbkey "mRNA"; gene "LOC118763352"; ID ""; gene_name "LOC118763352"; transcript_id "XM_036502771.1"; product "probable serine/threonine-protein kinase clkA"; exon_number "6"; model_evidence "Supporting evidence includes similarity to: 2 Proteins"; note ""; partial "true"; exception "unclassified transcription discrepancy";
NC_043001.1	Gnomon	exon	78719248	78719282	.	+	.	gene_id "LOC118763352"; db_xref "GeneID:118763352"; gbkey "mRNA"; gene "LOC118763352"; ID ""; gene_name "LOC118763352"; transcript_id "XM_036502771.1"; product "probable serine/threonine-protein kinase clkA"; exon_number "7"; model_evidence "Supporting evidence includes similarity to: 2 Proteins"; note ""; partial "true"; exception "unclassified transcription discrepancy";
NC_043001.1	Gnomon	start_codon	78715390	78715392	.	+	0	gene_id "LOC118763352"; db_xref "GeneID:118763352"; gbkey "CDS"; gene "LOC118763352"; ID ""; gene_name "LOC118763352"; transcript_id "XM_036502771.1"; product "LOW QUALITY PROTEIN: probable serine/threonine-protein kinase clkA"; protein_id "XP_036358664.1"; exon_number "1"; note ""; partial "true"; exception "unclassified translation discrepancy";
NC_043001.1	Gnomon	stop_codon	78719280	78719282	.	+	0	gene_id "LOC118763352"; db_xref "GeneID:118763352"; gbkey "CDS"; gene "LOC118763352"; ID ""; gene_name "LOC118763352"; transcript_id "XM_036502771.1"; product "LOW QUALITY PROTEIN: probable serine/threonine-protein kinase clkA"; protein_id "XP_036358664.1"; exon_number "7"; note ""; partial "true"; exception "unclassified translation discrepancy";
NC_043001.1	Gnomon	gene	80986028	80997533	.	+	.	gene_id "LOC118763353"; db_xref "GeneID:118763353"; gbkey "Gene"; gene "LOC118763353"; gene_biotype "lncRNA"; ID ""; gene_name "LOC118763353";
NC_043001.1	Gnomon	transcript	80986028	80997533	.	+	.	gene_id "LOC118763353"; ID "XR_004999105.1"; gene_name "LOC118763353"; transcript_id "XR_004999105.1";
NC_043001.1	Gnomon	exon	80986028	80986040	.	+	.	gene_id "LOC118763353"; db_xref "GeneID:118763353"; gbkey "ncRNA"; gene "LOC118763353"; ID ""; gene_name "LOC118763353"; transcript_id "XR_004999105.1"; product "uncharacterized LOC118763353"; exon_number "1"; model_evidence "Supporting evidence includes similarity to: 100% coverage of the annotated genomic feature by RNAseq alignments, including 5 samples with support for all annotated introns";
NC_043001.1	Gnomon	exon	80990241	80990243	.	+	.	gene_id "LOC118763353"; db_xref "GeneID:118763353"; gbkey "ncRNA"; gene "LOC118763353"; ID ""; gene_name "LOC118763353"; transcript_id "XR_004999105.1"; product "uncharacterized LOC118763353"; exon_number "2"; model_evidence "Supporting evidence includes similarity to: 100% coverage of the annotated genomic feature by RNAseq alignments, including 5 samples with support for all annotated introns";
NC_043001.1	Gnomon	exon	80997442	80997533	.	+	.	gene_id "LOC118763353"; db_xref "GeneID:118763353"; gbkey "ncRNA"; gene "LOC118763353"; ID ""; gene_name "LOC118763353"; transcript_id "XR_004999105.1"; product "uncharacterized LOC118763353"; exon_number "3"; model_evidence "Supporting evidence includes similarity to: 100% coverage of the annotated genomic feature by RNAseq alignments, including 5 samples with support for all annotated introns";
NC_043001.1	Gnomon	gene	81513536	81513828	.	-	.	gene_id "LOC118763354"; db_xref "GeneID:118763354"; gbkey "Gene"; gene "LOC118763354"; gene_biotype "lncRNA"; ID ""; gene_name "LOC118763354";
NC_043001.1	Gnomon	transcript	81513536	81513828	.	-	.	gene_id "LOC118763354"; ID "XR_004999106.1"; gene_name "LOC118763354"; transcript_id "XR_004999106.1";
NC_043001.1	Gnomon	exon	81513536	81513653	.	-	.	gene_id "LOC118763354"; db_xref "GeneID:118763354"; gbkey "ncRNA"; gene "LOC118763354"; ID ""; gene_name "LOC118763354"; transcript_id "XR_004999106.1"; product "uncharacterized LOC118763354"; exon_number "2"; model_evidence "Supporting evidence includes similarity to: 100% coverage of the annotated genomic feature by RNAseq alignments, including 1 sample with support for all annotated introns";
NC_043001.1	Gnomon	exon	81513732	81513828	.	-	.	gene_id "LOC118763354"; db_xref "GeneID:118763354"; gbkey "ncRNA"; gene "LOC118763354"; ID ""; gene_name "LOC118763354"; transcript_id "XR_004999106.1"; product "uncharacterized LOC118763354"; exon_number "1"; model_evidence "Supporting evidence includes similarity to: 100% coverage of the annotated genomic feature by RNAseq alignments, including 1 sample with support for all annotated introns";
NC_043001.1	Gnomon	gene	81572625	81578498	.	+	.	gene_id "LOC118763355"; db_xref "GeneID:118763355"; gbkey "Gene"; gene "LOC118763355"; gene_biotype "lncRNA"; ID ""; gene_name "LOC118763355";
NC_043001.1	Gnomon~Covext	transcript	81572625	81578498	.	+	.	gene_id "LOC118763355"; ID "XR_004999107.1"; gene_name "LOC118763355"; transcript_id "Covext~XR_004999107.1";
NC_043001.1	Covext	exon	81572625	81572827	.	+	.	gene_id "LOC118763355"; db_xref "GeneID:118763355"; gbkey "ncRNA"; gene "LOC118763355"; ID ""; gene_name "LOC118763355"; transcript_id "Covext~XR_004999107.1"; product "uncharacterized LOC118763355"; exon_number "1"; model_evidence "Supporting evidence includes similarity to: 100% coverage of the annotated genomic feature by RNAseq alignments, including 2 samples with support for all annotated introns";
NC_043001.1	Covext	exon	81572873	81573030	.	+	.	gene_id "LOC118763355"; db_xref "GeneID:118763355"; gbkey "ncRNA"; gene "LOC118763355"; ID ""; gene_name "LOC118763355"; transcript_id "Covext~XR_004999107.1"; product "uncharacterized LOC118763355"; exon_number "2"; model_evidence "Supporting evidence includes similarity to: 100% coverage of the annotated genomic feature by RNAseq alignments, including 2 samples with support for all annotated introns";
NC_043001.1	Covext	exon	81572873	81578498	.	+	.	gene_id "LOC118763355"; db_xref "GeneID:118763355"; gbkey "ncRNA"; gene "LOC118763355"; ID ""; gene_name "LOC118763355"; transcript_id "Covext~XR_004999107.1"; product "uncharacterized LOC118763355"; exon_number "2"; model_evidence "Supporting evidence includes similarity to: 100% coverage of the annotated genomic feature by RNAseq alignments, including 2 samples with support for all annotated introns"; three_prime_ext "5468";
NC_043001.1	Gnomon	transcript	81572625	81573030	.	+	.	gene_id "LOC118763355"; ID "XR_004999107.1"; gene_name "LOC118763355"; transcript_id "XR_004999107.1";
NC_043001.1	Gnomon	exon	81572625	81572827	.	+	.	gene_id "LOC118763355"; db_xref "GeneID:118763355"; gbkey "ncRNA"; gene "LOC118763355"; ID ""; gene_name "LOC118763355"; transcript_id "XR_004999107.1"; product "uncharacterized LOC118763355"; exon_number "1"; model_evidence "Supporting evidence includes similarity to: 100% coverage of the annotated genomic feature by RNAseq alignments, including 2 samples with support for all annotated introns";
NC_043001.1	Gnomon	exon	81572873	81573030	.	+	.	gene_id "LOC118763355"; db_xref "GeneID:118763355"; gbkey "ncRNA"; gene "LOC118763355"; ID ""; gene_name "LOC118763355"; transcript_id "XR_004999107.1"; product "uncharacterized LOC118763355"; exon_number "2"; model_evidence "Supporting evidence includes similarity to: 100% coverage of the annotated genomic feature by RNAseq alignments, including 2 samples with support for all annotated introns";
NC_043001.1	Gnomon	gene	81919357	81931258	.	+	.	gene_id "LOC118763356"; db_xref "GeneID:118763356"; gbkey "Gene"; gene "LOC118763356"; gene_biotype "lncRNA"; ID ""; gene_name "LOC118763356";
NC_043001.1	Gnomon	transcript	81919357	81931258	.	+	.	gene_id "LOC118763356"; ID "XR_004999108.1"; gene_name "LOC118763356"; transcript_id "XR_004999108.1";
NC_043001.1	Gnomon	exon	81919357	81919370	.	+	.	gene_id "LOC118763356"; db_xref "GeneID:118763356"; gbkey "ncRNA"; gene "LOC118763356"; ID ""; gene_name "LOC118763356"; transcript_id "XR_004999108.1"; product "uncharacterized LOC118763356"; exon_number "1"; model_evidence "Supporting evidence includes similarity to: 100% coverage of the annotated genomic feature by RNAseq alignments, including 3 samples with support for all annotated introns";
NC_043001.1	Gnomon	exon	81921129	81921133	.	+	.	gene_id "LOC118763356"; db_xref "GeneID:118763356"; gbkey "ncRNA"; gene "LOC118763356"; ID ""; gene_name "LOC118763356"; transcript_id "XR_004999108.1"; product "uncharacterized LOC118763356"; exon_number "2"; model_evidence "Supporting evidence includes similarity to: 100% coverage of the annotated genomic feature by RNAseq alignments, including 3 samples with support for all annotated introns";
NC_043001.1	Gnomon	exon	81931117	81931258	.	+	.	gene_id "LOC118763356"; db_xref "GeneID:118763356"; gbkey "ncRNA"; gene "LOC118763356"; ID ""; gene_name "LOC118763356"; transcript_id "XR_004999108.1"; product "uncharacterized LOC118763356"; exon_number "3"; model_evidence "Supporting evidence includes similarity to: 100% coverage of the annotated genomic feature by RNAseq alignments, including 3 samples with support for all annotated introns";
NC_043001.1	Gnomon	gene	83203852	83218250	.	+	.	gene_id "LOC118763357"; db_xref "GeneID:118763357"; gbkey "Gene"; gene "LOC118763357"; gene_biotype "lncRNA"; ID ""; gene_name "LOC118763357";
NC_043001.1	Gnomon	transcript	83203852	83218250	.	+	.	gene_id "LOC118763357"; ID "XR_004999109.1"; gene_name "LOC118763357"; transcript_id "XR_004999109.1";
NC_043001.1	Gnomon	exon	83203852	83203893	.	+	.	gene_id "LOC118763357"; db_xref "GeneID:118763357"; gbkey "ncRNA"; gene "LOC118763357"; ID ""; gene_name "LOC118763357"; transcript_id "XR_004999109.1"; product "uncharacterized LOC118763357"; exon_number "1"; model_evidence "Supporting evidence includes similarity to: 100% coverage of the annotated genomic feature by RNAseq alignments, including 2 samples with support for all annotated introns";
NC_043001.1	Gnomon	exon	83205743	83205750	.	+	.	gene_id "LOC118763357"; db_xref "GeneID:118763357"; gbkey "ncRNA"; gene "LOC118763357"; ID ""; gene_name "LOC118763357"; transcript_id "XR_004999109.1"; product "uncharacterized LOC118763357"; exon_number "2"; model_evidence "Supporting evidence includes similarity to: 100% coverage of the annotated genomic feature by RNAseq alignments, including 2 samples with support for all annotated introns";
NC_043001.1	Gnomon	exon	83218098	83218250	.	+	.	gene_id "LOC118763357"; db_xref "GeneID:118763357"; gbkey "ncRNA"; gene "LOC118763357"; ID ""; gene_name "LOC118763357"; transcript_id "XR_004999109.1"; product "uncharacterized LOC118763357"; exon_number "3"; model_evidence "Supporting evidence includes similarity to: 100% coverage of the annotated genomic feature by RNAseq alignments, including 2 samples with support for all annotated introns";
NC_043001.1	Gnomon	gene	83727874	83729519	.	+	.	gene_id "LOC118763358"; db_xref "GeneID:118763358"; gbkey "Gene"; gene "LOC118763358"; gene_biotype "protein_coding"; ID ""; gene_name "LOC118763358";
NC_043001.1	Gnomon~Covext	transcript	83727874	83729519	.	+	.	gene_id "LOC118763358"; ID "XM_036502787.1"; gene_name "LOC118763358"; transcript_id "Covext~XM_036502787.1";
NC_043001.1	Covext	exon	83727874	83729386	.	+	.	gene_id "LOC118763358"; db_xref "GeneID:118763358"; gbkey "mRNA"; gene "LOC118763358"; ID ""; gene_name "LOC118763358"; transcript_id "Covext~XM_036502787.1"; product "nucleic acid dioxygenase ALKBH1-like"; exon_number "1"; model_evidence "Supporting evidence includes similarity to: 3 Proteins, and 100% coverage of the annotated genomic feature by RNAseq alignments";
NC_043001.1	Covext	exon	83727874	83729519	.	+	.	gene_id "LOC118763358"; db_xref "GeneID:118763358"; gbkey "mRNA"; gene "LOC118763358"; ID ""; gene_name "LOC118763358"; transcript_id "Covext~XM_036502787.1"; product "nucleic acid dioxygenase ALKBH1-like"; exon_number "1"; model_evidence "Supporting evidence includes similarity to: 3 Proteins, and 100% coverage of the annotated genomic feature by RNAseq alignments"; three_prime_ext "133";
NC_043001.1	Gnomon	transcript	83727874	83729386	.	+	.	gene_id "LOC118763358"; ID "XM_036502787.1"; gene_name "LOC118763358"; transcript_id "XM_036502787.1";
NC_043001.1	Gnomon	CDS	83727948	83729093	.	+	0	gene_id "LOC118763358"; db_xref "GeneID:118763358"; gbkey "CDS"; gene "LOC118763358"; ID ""; gene_name "LOC118763358"; transcript_id "XM_036502787.1"; product "nucleic acid dioxygenase ALKBH1-like"; protein_id "XP_036358680.1"; exon_number "1";
NC_043001.1	Gnomon	exon	83727874	83729386	.	+	.	gene_id "LOC118763358"; db_xref "GeneID:118763358"; gbkey "mRNA"; gene "LOC118763358"; ID ""; gene_name "LOC118763358"; transcript_id "XM_036502787.1"; product "nucleic acid dioxygenase ALKBH1-like"; exon_number "1"; model_evidence "Supporting evidence includes similarity to: 3 Proteins, and 100% coverage of the annotated genomic feature by RNAseq alignments";
NC_043001.1	Gnomon	start_codon	83727948	83727950	.	+	0	gene_id "LOC118763358"; db_xref "GeneID:118763358"; gbkey "CDS"; gene "LOC118763358"; ID ""; gene_name "LOC118763358"; transcript_id "XM_036502787.1"; product "nucleic acid dioxygenase ALKBH1-like"; protein_id "XP_036358680.1"; exon_number "1";
NC_043001.1	Gnomon	stop_codon	83729094	83729096	.	+	0	gene_id "LOC118763358"; db_xref "GeneID:118763358"; gbkey "CDS"; gene "LOC118763358"; ID ""; gene_name "LOC118763358"; transcript_id "XM_036502787.1"; product "nucleic acid dioxygenase ALKBH1-like"; protein_id "XP_036358680.1"; exon_number "1";
NC_043001.1	Gnomon	gene	83460949	83476509	.	-	.	gene_id "LOC118763359"; db_xref "GeneID:118763359"; gbkey "Gene"; gene "LOC118763359"; gene_biotype "lncRNA"; ID ""; gene_name "LOC118763359";
NC_043001.1	Gnomon	transcript	83460949	83476509	.	-	.	gene_id "LOC118763359"; ID "XR_004999110.1"; gene_name "LOC118763359"; transcript_id "XR_004999110.1";
NC_043001.1	Gnomon	exon	83460949	83460959	.	-	.	gene_id "LOC118763359"; db_xref "GeneID:118763359"; gbkey "ncRNA"; gene "LOC118763359"; ID ""; gene_name "LOC118763359"; transcript_id "XR_004999110.1"; product "uncharacterized LOC118763359"; exon_number "3"; model_evidence "Supporting evidence includes similarity to: 100% coverage of the annotated genomic feature by RNAseq alignments, including 5 samples with support for all annotated introns";
NC_043001.1	Gnomon	exon	83467079	83467086	.	-	.	gene_id "LOC118763359"; db_xref "GeneID:118763359"; gbkey "ncRNA"; gene "LOC118763359"; ID ""; gene_name "LOC118763359"; transcript_id "XR_004999110.1"; product "uncharacterized LOC118763359"; exon_number "2"; model_evidence "Supporting evidence includes similarity to: 100% coverage of the annotated genomic feature by RNAseq alignments, including 5 samples with support for all annotated introns";
NC_043001.1	Gnomon	exon	83476405	83476509	.	-	.	gene_id "LOC118763359"; db_xref "GeneID:118763359"; gbkey "ncRNA"; gene "LOC118763359"; ID ""; gene_name "LOC118763359"; transcript_id "XR_004999110.1"; product "uncharacterized LOC118763359"; exon_number "1"; model_evidence "Supporting evidence includes similarity to: 100% coverage of the annotated genomic feature by RNAseq alignments, including 5 samples with support for all annotated introns";
NC_043001.1	Gnomon	gene	84231997	84327649	.	+	.	gene_id "LOC118763360"; db_xref "GeneID:118763360"; gbkey "Gene"; gene "LOC118763360"; gene_biotype "protein_coding"; ID ""; gene_name "LOC118763360";
NC_043001.1	Gnomon	transcript	84231997	84327649	.	+	.	gene_id "LOC118763360"; ID "XM_036502791.1"; gene_name "LOC118763360"; transcript_id "XM_036502791.1";
NC_043001.1	Gnomon	CDS	84232266	84232354	.	+	0	gene_id "LOC118763360"; db_xref "GeneID:118763360"; gbkey "CDS"; gene "LOC118763360"; ID ""; gene_name "LOC118763360"; transcript_id "XM_036502791.1"; product "uncharacterized protein LOC118763360 isoform X1"; protein_id "XP_036358684.1"; exon_number "1";
NC_043001.1	Gnomon	CDS	84252734	84252796	.	+	1	gene_id "LOC118763360"; db_xref "GeneID:118763360"; gbkey "CDS"; gene "LOC118763360"; ID ""; gene_name "LOC118763360"; transcript_id "XM_036502791.1"; product "uncharacterized protein LOC118763360 isoform X1"; protein_id "XP_036358684.1"; exon_number "2";
NC_043001.1	Gnomon	CDS	84256802	84256884	.	+	1	gene_id "LOC118763360"; db_xref "GeneID:118763360"; gbkey "CDS"; gene "LOC118763360"; ID ""; gene_name "LOC118763360"; transcript_id "XM_036502791.1"; product "uncharacterized protein LOC118763360 isoform X1"; protein_id "XP_036358684.1"; exon_number "3";
NC_043001.1	Gnomon	CDS	84260157	84260192	.	+	2	gene_id "LOC118763360"; db_xref "GeneID:118763360"; gbkey "CDS"; gene "LOC118763360"; ID ""; gene_name "LOC118763360"; transcript_id "XM_036502791.1"; product "uncharacterized protein LOC118763360 isoform X1"; protein_id "XP_036358684.1"; exon_number "4";
NC_043001.1	Gnomon	CDS	84261701	84261883	.	+	2	gene_id "LOC118763360"; db_xref "GeneID:118763360"; gbkey "CDS"; gene "LOC118763360"; ID ""; gene_name "LOC118763360"; transcript_id "XM_036502791.1"; product "uncharacterized protein LOC118763360 isoform X1"; protein_id "XP_036358684.1"; exon_number "5";
NC_043001.1	Gnomon	CDS	84263028	84263108	.	+	2	gene_id "LOC118763360"; db_xref "GeneID:118763360"; gbkey "CDS"; gene "LOC118763360"; ID ""; gene_name "LOC118763360"; transcript_id "XM_036502791.1"; product "uncharacterized protein LOC118763360 isoform X1"; protein_id "XP_036358684.1"; exon_number "6";
NC_043001.1	Gnomon	CDS	84264331	84264510	.	+	2	gene_id "LOC118763360"; db_xref "GeneID:118763360"; gbkey "CDS"; gene "LOC118763360"; ID ""; gene_name "LOC118763360"; transcript_id "XM_036502791.1"; product "uncharacterized protein LOC118763360 isoform X1"; protein_id "XP_036358684.1"; exon_number "7";
NC_043001.1	Gnomon	CDS	84264999	84265181	.	+	2	gene_id "LOC118763360"; db_xref "GeneID:118763360"; gbkey "CDS"; gene "LOC118763360"; ID ""; gene_name "LOC118763360"; transcript_id "XM_036502791.1"; product "uncharacterized protein LOC118763360 isoform X1"; protein_id "XP_036358684.1"; exon_number "8";
NC_043001.1	Gnomon	CDS	84266343	84266495	.	+	2	gene_id "LOC118763360"; db_xref "GeneID:118763360"; gbkey "CDS"; gene "LOC118763360"; ID ""; gene_name "LOC118763360"; transcript_id "XM_036502791.1"; product "uncharacterized protein LOC118763360 isoform X1"; protein_id "XP_036358684.1"; exon_number "9";
NC_043001.1	Gnomon	CDS	84268512	84268691	.	+	2	gene_id "LOC118763360"; db_xref "GeneID:118763360"; gbkey "CDS"; gene "LOC118763360"; ID ""; gene_name "LOC118763360"; transcript_id "XM_036502791.1"; product "uncharacterized protein LOC118763360 isoform X1"; protein_id "XP_036358684.1"; exon_number "10";
NC_043001.1	Gnomon	CDS	84269593	84269679	.	+	2	gene_id "LOC118763360"; db_xref "GeneID:118763360"; gbkey "CDS"; gene "LOC118763360"; ID ""; gene_name "LOC118763360"; transcript_id "XM_036502791.1"; product "uncharacterized protein LOC118763360 isoform X1"; protein_id "XP_036358684.1"; exon_number "11";
NC_043001.1	Gnomon	CDS	84270639	84270890	.	+	2	gene_id "LOC118763360"; db_xref "GeneID:118763360"; gbkey "CDS"; gene "LOC118763360"; ID ""; gene_name "LOC118763360"; transcript_id "XM_036502791.1"; product "uncharacterized protein LOC118763360 isoform X1"; protein_id "XP_036358684.1"; exon_number "12";
NC_043001.1	Gnomon	CDS	84271200	84271373	.	+	2	gene_id "LOC118763360"; db_xref "GeneID:118763360"; gbkey "CDS"; gene "LOC118763360"; ID ""; gene_name "LOC118763360"; transcript_id "XM_036502791.1"; product "uncharacterized protein LOC118763360 isoform X1"; protein_id "XP_036358684.1"; exon_number "13";
NC_043001.1	Gnomon	CDS	84271635	84273578	.	+	2	gene_id "LOC118763360"; db_xref "GeneID:118763360"; gbkey "CDS"; gene "LOC118763360"; ID ""; gene_name "LOC118763360"; transcript_id "XM_036502791.1"; product "uncharacterized protein LOC118763360 isoform X1"; protein_id "XP_036358684.1"; exon_number "14";
NC_043001.1	Gnomon	CDS	84276089	84276163	.	+	2	gene_id "LOC118763360"; db_xref "GeneID:118763360"; gbkey "CDS"; gene "LOC118763360"; ID ""; gene_name "LOC118763360"; transcript_id "XM_036502791.1"; product "uncharacterized protein LOC118763360 isoform X1"; protein_id "XP_036358684.1"; exon_number "15";
NC_043001.1	Gnomon	CDS	84277085	84277267	.	+	2	gene_id "LOC118763360"; db_xref "GeneID:118763360"; gbkey "CDS"; gene "LOC118763360"; ID ""; gene_name "LOC118763360"; transcript_id "XM_036502791.1"; product "uncharacterized protein LOC118763360 isoform X1"; protein_id "XP_036358684.1"; exon_number "16";
NC_043001.1	Gnomon	CDS	84278179	84278283	.	+	2	gene_id "LOC118763360"; db_xref "GeneID:118763360"; gbkey "CDS"; gene "LOC118763360"; ID ""; gene_name "LOC118763360"; transcript_id "XM_036502791.1"; product "uncharacterized protein LOC118763360 isoform X1"; protein_id "XP_036358684.1"; exon_number "17";
NC_043001.1	Gnomon	CDS	84279106	84279168	.	+	2	gene_id "LOC118763360"; db_xref "GeneID:118763360"; gbkey "CDS"; gene "LOC118763360"; ID ""; gene_name "LOC118763360"; transcript_id "XM_036502791.1"; product "uncharacterized protein LOC118763360 isoform X1"; protein_id "XP_036358684.1"; exon_number "18";
NC_043001.1	Gnomon	CDS	84285125	84285307	.	+	2	gene_id "LOC118763360"; db_xref "GeneID:118763360"; gbkey "CDS"; gene "LOC118763360"; ID ""; gene_name "LOC118763360"; transcript_id "XM_036502791.1"; product "uncharacterized protein LOC118763360 isoform X1"; protein_id "XP_036358684.1"; exon_number "19";
NC_043001.1	Gnomon	CDS	84286393	84286506	.	+	2	gene_id "LOC118763360"; db_xref "GeneID:118763360"; gbkey "CDS"; gene "LOC118763360"; ID ""; gene_name "LOC118763360"; transcript_id "XM_036502791.1"; product "uncharacterized protein LOC118763360 isoform X1"; protein_id "XP_036358684.1"; exon_number "20";
NC_043001.1	Gnomon	CDS	84292369	84292419	.	+	2	gene_id "LOC118763360"; db_xref "GeneID:118763360"; gbkey "CDS"; gene "LOC118763360"; ID ""; gene_name "LOC118763360"; transcript_id "XM_036502791.1"; product "uncharacterized protein LOC118763360 isoform X1"; protein_id "XP_036358684.1"; exon_number "21";
NC_043001.1	Gnomon	CDS	84299196	84299378	.	+	2	gene_id "LOC118763360"; db_xref "GeneID:118763360"; gbkey "CDS"; gene "LOC118763360"; ID ""; gene_name "LOC118763360"; transcript_id "XM_036502791.1"; product "uncharacterized protein LOC118763360 isoform X1"; protein_id "XP_036358684.1"; exon_number "22";
NC_043001.1	Gnomon	CDS	84302864	84302932	.	+	2	gene_id "LOC118763360"; db_xref "GeneID:118763360"; gbkey "CDS"; gene "LOC118763360"; ID ""; gene_name "LOC118763360"; transcript_id "XM_036502791.1"; product "uncharacterized protein LOC118763360 isoform X1"; protein_id "XP_036358684.1"; exon_number "23";
NC_043001.1	Gnomon	CDS	84303805	84303987	.	+	2	gene_id "LOC118763360"; db_xref "GeneID:118763360"; gbkey "CDS"; gene "LOC118763360"; ID ""; gene_name "LOC118763360"; transcript_id "XM_036502791.1"; product "uncharacterized protein LOC118763360 isoform X1"; protein_id "XP_036358684.1"; exon_number "24";
NC_043001.1	Gnomon	CDS	84305262	84305303	.	+	2	gene_id "LOC118763360"; db_xref "GeneID:118763360"; gbkey "CDS"; gene "LOC118763360"; ID ""; gene_name "LOC118763360"; transcript_id "XM_036502791.1"; product "uncharacterized protein LOC118763360 isoform X1"; protein_id "XP_036358684.1"; exon_number "25";
NC_043001.1	Gnomon	CDS	84305723	84305797	.	+	2	gene_id "LOC118763360"; db_xref "GeneID:118763360"; gbkey "CDS"; gene "LOC118763360"; ID ""; gene_name "LOC118763360"; transcript_id "XM_036502791.1"; product "uncharacterized protein LOC118763360 isoform X1"; protein_id "XP_036358684.1"; exon_number "26";
NC_043001.1	Gnomon	CDS	84307552	84307734	.	+	2	gene_id "LOC118763360"; db_xref "GeneID:118763360"; gbkey "CDS"; gene "LOC118763360"; ID ""; gene_name "LOC118763360"; transcript_id "XM_036502791.1"; product "uncharacterized protein LOC118763360 isoform X1"; protein_id "XP_036358684.1"; exon_number "27";
NC_043001.1	Gnomon	CDS	84308592	84308633	.	+	2	gene_id "LOC118763360"; db_xref "GeneID:118763360"; gbkey "CDS"; gene "LOC118763360"; ID ""; gene_name "LOC118763360"; transcript_id "XM_036502791.1"; product "uncharacterized protein LOC118763360 isoform X1"; protein_id "XP_036358684.1"; exon_number "28";
NC_043001.1	Gnomon	CDS	84313650	84313727	.	+	2	gene_id "LOC118763360"; db_xref "GeneID:118763360"; gbkey "CDS"; gene "LOC118763360"; ID ""; gene_name "LOC118763360"; transcript_id "XM_036502791.1"; product "uncharacterized protein LOC118763360 isoform X1"; protein_id "XP_036358684.1"; exon_number "29";
NC_043001.1	Gnomon	CDS	84314706	84314888	.	+	2	gene_id "LOC118763360"; db_xref "GeneID:118763360"; gbkey "CDS"; gene "LOC118763360"; ID ""; gene_name "LOC118763360"; transcript_id "XM_036502791.1"; product "uncharacterized protein LOC118763360 isoform X1"; protein_id "XP_036358684.1"; exon_number "30";
NC_043001.1	Gnomon	CDS	84315461	84315523	.	+	2	gene_id "LOC118763360"; db_xref "GeneID:118763360"; gbkey "CDS"; gene "LOC118763360"; ID ""; gene_name "LOC118763360"; transcript_id "XM_036502791.1"; product "uncharacterized protein LOC118763360 isoform X1"; protein_id "XP_036358684.1"; exon_number "31";
NC_043001.1	Gnomon	CDS	84317714	84317896	.	+	2	gene_id "LOC118763360"; db_xref "GeneID:118763360"; gbkey "CDS"; gene "LOC118763360"; ID ""; gene_name "LOC118763360"; transcript_id "XM_036502791.1"; product "uncharacterized protein LOC118763360 isoform X1"; protein_id "XP_036358684.1"; exon_number "32";
NC_043001.1	Gnomon	CDS	84320086	84320172	.	+	2	gene_id "LOC118763360"; db_xref "GeneID:118763360"; gbkey "CDS"; gene "LOC118763360"; ID ""; gene_name "LOC118763360"; transcript_id "XM_036502791.1"; product "uncharacterized protein LOC118763360 isoform X1"; protein_id "XP_036358684.1"; exon_number "33";
NC_043001.1	Gnomon	CDS	84327091	84327116	.	+	2	gene_id "LOC118763360"; db_xref "GeneID:118763360"; gbkey "CDS"; gene "LOC118763360"; ID ""; gene_name "LOC118763360"; transcript_id "XM_036502791.1"; product "uncharacterized protein LOC118763360 isoform X1"; protein_id "XP_036358684.1"; exon_number "34";
NC_043001.1	Gnomon	exon	84231997	84232354	.	+	.	gene_id "LOC118763360"; db_xref "GeneID:118763360"; gbkey "mRNA"; gene "LOC118763360"; ID ""; gene_name "LOC118763360"; transcript_id "XM_036502791.1"; product "uncharacterized LOC118763360, transcript variant X1"; exon_number "1"; model_evidence "Supporting evidence includes similarity to: 3 Proteins, and 100% coverage of the annotated genomic feature by RNAseq alignments, including 1 sample with support for all annotated introns";
NC_043001.1	Gnomon	exon	84252734	84252796	.	+	.	gene_id "LOC118763360"; db_xref "GeneID:118763360"; gbkey "mRNA"; gene "LOC118763360"; ID ""; gene_name "LOC118763360"; transcript_id "XM_036502791.1"; product "uncharacterized LOC118763360, transcript variant X1"; exon_number "2"; model_evidence "Supporting evidence includes similarity to: 3 Proteins, and 100% coverage of the annotated genomic feature by RNAseq alignments, including 1 sample with support for all annotated introns";
NC_043001.1	Gnomon	exon	84256802	84256884	.	+	.	gene_id "LOC118763360"; db_xref "GeneID:118763360"; gbkey "mRNA"; gene "LOC118763360"; ID ""; gene_name "LOC118763360"; transcript_id "XM_036502791.1"; product "uncharacterized LOC118763360, transcript variant X1"; exon_number "3"; model_evidence "Supporting evidence includes similarity to: 3 Proteins, and 100% coverage of the annotated genomic feature by RNAseq alignments, including 1 sample with support for all annotated introns";
NC_043001.1	Gnomon	exon	84260157	84260192	.	+	.	gene_id "LOC118763360"; db_xref "GeneID:118763360"; gbkey "mRNA"; gene "LOC118763360"; ID ""; gene_name "LOC118763360"; transcript_id "XM_036502791.1"; product "uncharacterized LOC118763360, transcript variant X1"; exon_number "4"; model_evidence "Supporting evidence includes similarity to: 3 Proteins, and 100% coverage of the annotated genomic feature by RNAseq alignments, including 1 sample with support for all annotated introns";
NC_043001.1	Gnomon	exon	84261701	84261883	.	+	.	gene_id "LOC118763360"; db_xref "GeneID:118763360"; gbkey "mRNA"; gene "LOC118763360"; ID ""; gene_name "LOC118763360"; transcript_id "XM_036502791.1"; product "uncharacterized LOC118763360, transcript variant X1"; exon_number "5"; model_evidence "Supporting evidence includes similarity to: 3 Proteins, and 100% coverage of the annotated genomic feature by RNAseq alignments, including 1 sample with support for all annotated introns";
NC_043001.1	Gnomon	exon	84263028	84263108	.	+	.	gene_id "LOC118763360"; db_xref "GeneID:118763360"; gbkey "mRNA"; gene "LOC118763360"; ID ""; gene_name "LOC118763360"; transcript_id "XM_036502791.1"; product "uncharacterized LOC118763360, transcript variant X1"; exon_number "6"; model_evidence "Supporting evidence includes similarity to: 3 Proteins, and 100% coverage of the annotated genomic feature by RNAseq alignments, including 1 sample with support for all annotated introns";
NC_043001.1	Gnomon	exon	84264331	84264510	.	+	.	gene_id "LOC118763360"; db_xref "GeneID:118763360"; gbkey "mRNA"; gene "LOC118763360"; ID ""; gene_name "LOC118763360"; transcript_id "XM_036502791.1"; product "uncharacterized LOC118763360, transcript variant X1"; exon_number "7"; model_evidence "Supporting evidence includes similarity to: 3 Proteins, and 100% coverage of the annotated genomic feature by RNAseq alignments, including 1 sample with support for all annotated introns";
NC_043001.1	Gnomon	exon	84264999	84265181	.	+	.	gene_id "LOC118763360"; db_xref "GeneID:118763360"; gbkey "mRNA"; gene "LOC118763360"; ID ""; gene_name "LOC118763360"; transcript_id "XM_036502791.1"; product "uncharacterized LOC118763360, transcript variant X1"; exon_number "8"; model_evidence "Supporting evidence includes similarity to: 3 Proteins, and 100% coverage of the annotated genomic feature by RNAseq alignments, including 1 sample with support for all annotated introns";
NC_043001.1	Gnomon	exon	84266343	84266495	.	+	.	gene_id "LOC118763360"; db_xref "GeneID:118763360"; gbkey "mRNA"; gene "LOC118763360"; ID ""; gene_name "LOC118763360"; transcript_id "XM_036502791.1"; product "uncharacterized LOC118763360, transcript variant X1"; exon_number "9"; model_evidence "Supporting evidence includes similarity to: 3 Proteins, and 100% coverage of the annotated genomic feature by RNAseq alignments, including 1 sample with support for all annotated introns";
NC_043001.1	Gnomon	exon	84268512	84268691	.	+	.	gene_id "LOC118763360"; db_xref "GeneID:118763360"; gbkey "mRNA"; gene "LOC118763360"; ID ""; gene_name "LOC118763360"; transcript_id "XM_036502791.1"; product "uncharacterized LOC118763360, transcript variant X1"; exon_number "10"; model_evidence "Supporting evidence includes similarity to: 3 Proteins, and 100% coverage of the annotated genomic feature by RNAseq alignments, including 1 sample with support for all annotated introns";
NC_043001.1	Gnomon	exon	84269593	84269679	.	+	.	gene_id "LOC118763360"; db_xref "GeneID:118763360"; gbkey "mRNA"; gene "LOC118763360"; ID ""; gene_name "LOC118763360"; transcript_id "XM_036502791.1"; product "uncharacterized LOC118763360, transcript variant X1"; exon_number "11"; model_evidence "Supporting evidence includes similarity to: 3 Proteins, and 100% coverage of the annotated genomic feature by RNAseq alignments, including 1 sample with support for all annotated introns";
NC_043001.1	Gnomon	exon	84270639	84270890	.	+	.	gene_id "LOC118763360"; db_xref "GeneID:118763360"; gbkey "mRNA"; gene "LOC118763360"; ID ""; gene_name "LOC118763360"; transcript_id "XM_036502791.1"; product "uncharacterized LOC118763360, transcript variant X1"; exon_number "12"; model_evidence "Supporting evidence includes similarity to: 3 Proteins, and 100% coverage of the annotated genomic feature by RNAseq alignments, including 1 sample with support for all annotated introns";
NC_043001.1	Gnomon	exon	84271200	84271373	.	+	.	gene_id "LOC118763360"; db_xref "GeneID:118763360"; gbkey "mRNA"; gene "LOC118763360"; ID ""; gene_name "LOC118763360"; transcript_id "XM_036502791.1"; product "uncharacterized LOC118763360, transcript variant X1"; exon_number "13"; model_evidence "Supporting evidence includes similarity to: 3 Proteins, and 100% coverage of the annotated genomic feature by RNAseq alignments, including 1 sample with support for all annotated introns";
NC_043001.1	Gnomon	exon	84271635	84273578	.	+	.	gene_id "LOC118763360"; db_xref "GeneID:118763360"; gbkey "mRNA"; gene "LOC118763360"; ID ""; gene_name "LOC118763360"; transcript_id "XM_036502791.1"; product "uncharacterized LOC118763360, transcript variant X1"; exon_number "14"; model_evidence "Supporting evidence includes similarity to: 3 Proteins, and 100% coverage of the annotated genomic feature by RNAseq alignments, including 1 sample with support for all annotated introns";
NC_043001.1	Gnomon	exon	84276089	84276163	.	+	.	gene_id "LOC118763360"; db_xref "GeneID:118763360"; gbkey "mRNA"; gene "LOC118763360"; ID ""; gene_name "LOC118763360"; transcript_id "XM_036502791.1"; product "uncharacterized LOC118763360, transcript variant X1"; exon_number "15"; model_evidence "Supporting evidence includes similarity to: 3 Proteins, and 100% coverage of the annotated genomic feature by RNAseq alignments, including 1 sample with support for all annotated introns";
NC_043001.1	Gnomon	exon	84277085	84277267	.	+	.	gene_id "LOC118763360"; db_xref "GeneID:118763360"; gbkey "mRNA"; gene "LOC118763360"; ID ""; gene_name "LOC118763360"; transcript_id "XM_036502791.1"; product "uncharacterized LOC118763360, transcript variant X1"; exon_number "16"; model_evidence "Supporting evidence includes similarity to: 3 Proteins, and 100% coverage of the annotated genomic feature by RNAseq alignments, including 1 sample with support for all annotated introns";
NC_043001.1	Gnomon	exon	84278179	84278283	.	+	.	gene_id "LOC118763360"; db_xref "GeneID:118763360"; gbkey "mRNA"; gene "LOC118763360"; ID ""; gene_name "LOC118763360"; transcript_id "XM_036502791.1"; product "uncharacterized LOC118763360, transcript variant X1"; exon_number "17"; model_evidence "Supporting evidence includes similarity to: 3 Proteins, and 100% coverage of the annotated genomic feature by RNAseq alignments, including 1 sample with support for all annotated introns";
NC_043001.1	Gnomon	exon	84279106	84279168	.	+	.	gene_id "LOC118763360"; db_xref "GeneID:118763360"; gbkey "mRNA"; gene "LOC118763360"; ID ""; gene_name "LOC118763360"; transcript_id "XM_036502791.1"; product "uncharacterized LOC118763360, transcript variant X1"; exon_number "18"; model_evidence "Supporting evidence includes similarity to: 3 Proteins, and 100% coverage of the annotated genomic feature by RNAseq alignments, including 1 sample with support for all annotated introns";
NC_043001.1	Gnomon	exon	84285125	84285307	.	+	.	gene_id "LOC118763360"; db_xref "GeneID:118763360"; gbkey "mRNA"; gene "LOC118763360"; ID ""; gene_name "LOC118763360"; transcript_id "XM_036502791.1"; product "uncharacterized LOC118763360, transcript variant X1"; exon_number "19"; model_evidence "Supporting evidence includes similarity to: 3 Proteins, and 100% coverage of the annotated genomic feature by RNAseq alignments, including 1 sample with support for all annotated introns";
NC_043001.1	Gnomon	exon	84286393	84286506	.	+	.	gene_id "LOC118763360"; db_xref "GeneID:118763360"; gbkey "mRNA"; gene "LOC118763360"; ID ""; gene_name "LOC118763360"; transcript_id "XM_036502791.1"; product "uncharacterized LOC118763360, transcript variant X1"; exon_number "20"; model_evidence "Supporting evidence includes similarity to: 3 Proteins, and 100% coverage of the annotated genomic feature by RNAseq alignments, including 1 sample with support for all annotated introns";
NC_043001.1	Gnomon	exon	84292369	84292419	.	+	.	gene_id "LOC118763360"; db_xref "GeneID:118763360"; gbkey "mRNA"; gene "LOC118763360"; ID ""; gene_name "LOC118763360"; transcript_id "XM_036502791.1"; product "uncharacterized LOC118763360, transcript variant X1"; exon_number "21"; model_evidence "Supporting evidence includes similarity to: 3 Proteins, and 100% coverage of the annotated genomic feature by RNAseq alignments, including 1 sample with support for all annotated introns";
NC_043001.1	Gnomon	exon	84299196	84299378	.	+	.	gene_id "LOC118763360"; db_xref "GeneID:118763360"; gbkey "mRNA"; gene "LOC118763360"; ID ""; gene_name "LOC118763360"; transcript_id "XM_036502791.1"; product "uncharacterized LOC118763360, transcript variant X1"; exon_number "22"; model_evidence "Supporting evidence includes similarity to: 3 Proteins, and 100% coverage of the annotated genomic feature by RNAseq alignments, including 1 sample with support for all annotated introns";
NC_043001.1	Gnomon	exon	84302864	84302932	.	+	.	gene_id "LOC118763360"; db_xref "GeneID:118763360"; gbkey "mRNA"; gene "LOC118763360"; ID ""; gene_name "LOC118763360"; transcript_id "XM_036502791.1"; product "uncharacterized LOC118763360, transcript variant X1"; exon_number "23"; model_evidence "Supporting evidence includes similarity to: 3 Proteins, and 100% coverage of the annotated genomic feature by RNAseq alignments, including 1 sample with support for all annotated introns";
NC_043001.1	Gnomon	exon	84303805	84303987	.	+	.	gene_id "LOC118763360"; db_xref "GeneID:118763360"; gbkey "mRNA"; gene "LOC118763360"; ID ""; gene_name "LOC118763360"; transcript_id "XM_036502791.1"; product "uncharacterized LOC118763360, transcript variant X1"; exon_number "24"; model_evidence "Supporting evidence includes similarity to: 3 Proteins, and 100% coverage of the annotated genomic feature by RNAseq alignments, including 1 sample with support for all annotated introns";
NC_043001.1	Gnomon	exon	84305262	84305303	.	+	.	gene_id "LOC118763360"; db_xref "GeneID:118763360"; gbkey "mRNA"; gene "LOC118763360"; ID ""; gene_name "LOC118763360"; transcript_id "XM_036502791.1"; product "uncharacterized LOC118763360, transcript variant X1"; exon_number "25"; model_evidence "Supporting evidence includes similarity to: 3 Proteins, and 100% coverage of the annotated genomic feature by RNAseq alignments, including 1 sample with support for all annotated introns";
NC_043001.1	Gnomon	exon	84305723	84305797	.	+	.	gene_id "LOC118763360"; db_xref "GeneID:118763360"; gbkey "mRNA"; gene "LOC118763360"; ID ""; gene_name "LOC118763360"; transcript_id "XM_036502791.1"; product "uncharacterized LOC118763360, transcript variant X1"; exon_number "26"; model_evidence "Supporting evidence includes similarity to: 3 Proteins, and 100% coverage of the annotated genomic feature by RNAseq alignments, including 1 sample with support for all annotated introns";
NC_043001.1	Gnomon	exon	84307552	84307734	.	+	.	gene_id "LOC118763360"; db_xref "GeneID:118763360"; gbkey "mRNA"; gene "LOC118763360"; ID ""; gene_name "LOC118763360"; transcript_id "XM_036502791.1"; product "uncharacterized LOC118763360, transcript variant X1"; exon_number "27"; model_evidence "Supporting evidence includes similarity to: 3 Proteins, and 100% coverage of the annotated genomic feature by RNAseq alignments, including 1 sample with support for all annotated introns";
NC_043001.1	Gnomon	exon	84308592	84308633	.	+	.	gene_id "LOC118763360"; db_xref "GeneID:118763360"; gbkey "mRNA"; gene "LOC118763360"; ID ""; gene_name "LOC118763360"; transcript_id "XM_036502791.1"; product "uncharacterized LOC118763360, transcript variant X1"; exon_number "28"; model_evidence "Supporting evidence includes similarity to: 3 Proteins, and 100% coverage of the annotated genomic feature by RNAseq alignments, including 1 sample with support for all annotated introns";
NC_043001.1	Gnomon	exon	84313650	84313727	.	+	.	gene_id "LOC118763360"; db_xref "GeneID:118763360"; gbkey "mRNA"; gene "LOC118763360"; ID ""; gene_name "LOC118763360"; transcript_id "XM_036502791.1"; product "uncharacterized LOC118763360, transcript variant X1"; exon_number "29"; model_evidence "Supporting evidence includes similarity to: 3 Proteins, and 100% coverage of the annotated genomic feature by RNAseq alignments, including 1 sample with support for all annotated introns";
NC_043001.1	Gnomon	exon	84314706	84314888	.	+	.	gene_id "LOC118763360"; db_xref "GeneID:118763360"; gbkey "mRNA"; gene "LOC118763360"; ID ""; gene_name "LOC118763360"; transcript_id "XM_036502791.1"; product "uncharacterized LOC118763360, transcript variant X1"; exon_number "30"; model_evidence "Supporting evidence includes similarity to: 3 Proteins, and 100% coverage of the annotated genomic feature by RNAseq alignments, including 1 sample with support for all annotated introns";
NC_043001.1	Gnomon	exon	84315461	84315523	.	+	.	gene_id "LOC118763360"; db_xref "GeneID:118763360"; gbkey "mRNA"; gene "LOC118763360"; ID ""; gene_name "LOC118763360"; transcript_id "XM_036502791.1"; product "uncharacterized LOC118763360, transcript variant X1"; exon_number "31"; model_evidence "Supporting evidence includes similarity to: 3 Proteins, and 100% coverage of the annotated genomic feature by RNAseq alignments, including 1 sample with support for all annotated introns";
NC_043001.1	Gnomon	exon	84317714	84317896	.	+	.	gene_id "LOC118763360"; db_xref "GeneID:118763360"; gbkey "mRNA"; gene "LOC118763360"; ID ""; gene_name "LOC118763360"; transcript_id "XM_036502791.1"; product "uncharacterized LOC118763360, transcript variant X1"; exon_number "32"; model_evidence "Supporting evidence includes similarity to: 3 Proteins, and 100% coverage of the annotated genomic feature by RNAseq alignments, including 1 sample with support for all annotated introns";
NC_043001.1	Gnomon	exon	84320086	84320172	.	+	.	gene_id "LOC118763360"; db_xref "GeneID:118763360"; gbkey "mRNA"; gene "LOC118763360"; ID ""; gene_name "LOC118763360"; transcript_id "XM_036502791.1"; product "uncharacterized LOC118763360, transcript variant X1"; exon_number "33"; model_evidence "Supporting evidence includes similarity to: 3 Proteins, and 100% coverage of the annotated genomic feature by RNAseq alignments, including 1 sample with support for all annotated introns";
NC_043001.1	Gnomon	exon	84327091	84327163	.	+	.	gene_id "LOC118763360"; db_xref "GeneID:118763360"; gbkey "mRNA"; gene "LOC118763360"; ID ""; gene_name "LOC118763360"; transcript_id "XM_036502791.1"; product "uncharacterized LOC118763360, transcript variant X1"; exon_number "34"; model_evidence "Supporting evidence includes similarity to: 3 Proteins, and 100% coverage of the annotated genomic feature by RNAseq alignments, including 1 sample with support for all annotated introns";
NC_043001.1	Gnomon	exon	84327194	84327649	.	+	.	gene_id "LOC118763360"; db_xref "GeneID:118763360"; gbkey "mRNA"; gene "LOC118763360"; ID ""; gene_name "LOC118763360"; transcript_id "XM_036502791.1"; product "uncharacterized LOC118763360, transcript variant X1"; exon_number "35"; model_evidence "Supporting evidence includes similarity to: 3 Proteins, and 100% coverage of the annotated genomic feature by RNAseq alignments, including 1 sample with support for all annotated introns";
NC_043001.1	Gnomon	start_codon	84232266	84232268	.	+	0	gene_id "LOC118763360"; db_xref "GeneID:118763360"; gbkey "CDS"; gene "LOC118763360"; ID ""; gene_name "LOC118763360"; transcript_id "XM_036502791.1"; product "uncharacterized protein LOC118763360 isoform X1"; protein_id "XP_036358684.1"; exon_number "1";
NC_043001.1	Gnomon	stop_codon	84327117	84327119	.	+	0	gene_id "LOC118763360"; db_xref "GeneID:118763360"; gbkey "CDS"; gene "LOC118763360"; ID ""; gene_name "LOC118763360"; transcript_id "XM_036502791.1"; product "uncharacterized protein LOC118763360 isoform X1"; protein_id "XP_036358684.1"; exon_number "34";
NC_043001.1	Gnomon	transcript	84231997	84327649	.	+	.	gene_id "LOC118763360"; ID "XM_036502792.1"; gene_name "LOC118763360"; transcript_id "XM_036502792.1";
NC_043001.1	Gnomon	CDS	84232266	84232354	.	+	0	gene_id "LOC118763360"; db_xref "GeneID:118763360"; gbkey "CDS"; gene "LOC118763360"; ID ""; gene_name "LOC118763360"; transcript_id "XM_036502792.1"; product "uncharacterized protein LOC118763360 isoform X2"; protein_id "XP_036358685.1"; exon_number "1";
NC_043001.1	Gnomon	CDS	84252734	84252796	.	+	1	gene_id "LOC118763360"; db_xref "GeneID:118763360"; gbkey "CDS"; gene "LOC118763360"; ID ""; gene_name "LOC118763360"; transcript_id "XM_036502792.1"; product "uncharacterized protein LOC118763360 isoform X2"; protein_id "XP_036358685.1"; exon_number "2";
NC_043001.1	Gnomon	CDS	84256802	84256884	.	+	1	gene_id "LOC118763360"; db_xref "GeneID:118763360"; gbkey "CDS"; gene "LOC118763360"; ID ""; gene_name "LOC118763360"; transcript_id "XM_036502792.1"; product "uncharacterized protein LOC118763360 isoform X2"; protein_id "XP_036358685.1"; exon_number "3";
NC_043001.1	Gnomon	CDS	84260157	84260192	.	+	2	gene_id "LOC118763360"; db_xref "GeneID:118763360"; gbkey "CDS"; gene "LOC118763360"; ID ""; gene_name "LOC118763360"; transcript_id "XM_036502792.1"; product "uncharacterized protein LOC118763360 isoform X2"; protein_id "XP_036358685.1"; exon_number "4";
NC_043001.1	Gnomon	CDS	84261701	84261883	.	+	2	gene_id "LOC118763360"; db_xref "GeneID:118763360"; gbkey "CDS"; gene "LOC118763360"; ID ""; gene_name "LOC118763360"; transcript_id "XM_036502792.1"; product "uncharacterized protein LOC118763360 isoform X2"; protein_id "XP_036358685.1"; exon_number "5";
NC_043001.1	Gnomon	CDS	84263028	84263108	.	+	2	gene_id "LOC118763360"; db_xref "GeneID:118763360"; gbkey "CDS"; gene "LOC118763360"; ID ""; gene_name "LOC118763360"; transcript_id "XM_036502792.1"; product "uncharacterized protein LOC118763360 isoform X2"; protein_id "XP_036358685.1"; exon_number "6";
NC_043001.1	Gnomon	CDS	84264331	84264510	.	+	2	gene_id "LOC118763360"; db_xref "GeneID:118763360"; gbkey "CDS"; gene "LOC118763360"; ID ""; gene_name "LOC118763360"; transcript_id "XM_036502792.1"; product "uncharacterized protein LOC118763360 isoform X2"; protein_id "XP_036358685.1"; exon_number "7";
NC_043001.1	Gnomon	CDS	84264999	84265181	.	+	2	gene_id "LOC118763360"; db_xref "GeneID:118763360"; gbkey "CDS"; gene "LOC118763360"; ID ""; gene_name "LOC118763360"; transcript_id "XM_036502792.1"; product "uncharacterized protein LOC118763360 isoform X2"; protein_id "XP_036358685.1"; exon_number "8";
NC_043001.1	Gnomon	CDS	84266343	84266495	.	+	2	gene_id "LOC118763360"; db_xref "GeneID:118763360"; gbkey "CDS"; gene "LOC118763360"; ID ""; gene_name "LOC118763360"; transcript_id "XM_036502792.1"; product "uncharacterized protein LOC118763360 isoform X2"; protein_id "XP_036358685.1"; exon_number "9";
NC_043001.1	Gnomon	CDS	84268512	84268691	.	+	2	gene_id "LOC118763360"; db_xref "GeneID:118763360"; gbkey "CDS"; gene "LOC118763360"; ID ""; gene_name "LOC118763360"; transcript_id "XM_036502792.1"; product "uncharacterized protein LOC118763360 isoform X2"; protein_id "XP_036358685.1"; exon_number "10";
NC_043001.1	Gnomon	CDS	84269593	84269679	.	+	2	gene_id "LOC118763360"; db_xref "GeneID:118763360"; gbkey "CDS"; gene "LOC118763360"; ID ""; gene_name "LOC118763360"; transcript_id "XM_036502792.1"; product "uncharacterized protein LOC118763360 isoform X2"; protein_id "XP_036358685.1"; exon_number "11";
NC_043001.1	Gnomon	CDS	84270639	84270890	.	+	2	gene_id "LOC118763360"; db_xref "GeneID:118763360"; gbkey "CDS"; gene "LOC118763360"; ID ""; gene_name "LOC118763360"; transcript_id "XM_036502792.1"; product "uncharacterized protein LOC118763360 isoform X2"; protein_id "XP_036358685.1"; exon_number "12";
NC_043001.1	Gnomon	CDS	84271200	84271373	.	+	2	gene_id "LOC118763360"; db_xref "GeneID:118763360"; gbkey "CDS"; gene "LOC118763360"; ID ""; gene_name "LOC118763360"; transcript_id "XM_036502792.1"; product "uncharacterized protein LOC118763360 isoform X2"; protein_id "XP_036358685.1"; exon_number "13";
NC_043001.1	Gnomon	CDS	84271635	84271988	.	+	2	gene_id "LOC118763360"; db_xref "GeneID:118763360"; gbkey "CDS"; gene "LOC118763360"; ID ""; gene_name "LOC118763360"; transcript_id "XM_036502792.1"; product "uncharacterized protein LOC118763360 isoform X2"; protein_id "XP_036358685.1"; exon_number "14";
NC_043001.1	Gnomon	CDS	84272019	84273578	.	+	2	gene_id "LOC118763360"; db_xref "GeneID:118763360"; gbkey "CDS"; gene "LOC118763360"; ID ""; gene_name "LOC118763360"; transcript_id "XM_036502792.1"; product "uncharacterized protein LOC118763360 isoform X2"; protein_id "XP_036358685.1"; exon_number "15";
NC_043001.1	Gnomon	CDS	84276089	84276163	.	+	2	gene_id "LOC118763360"; db_xref "GeneID:118763360"; gbkey "CDS"; gene "LOC118763360"; ID ""; gene_name "LOC118763360"; transcript_id "XM_036502792.1"; product "uncharacterized protein LOC118763360 isoform X2"; protein_id "XP_036358685.1"; exon_number "16";
NC_043001.1	Gnomon	CDS	84277085	84277267	.	+	2	gene_id "LOC118763360"; db_xref "GeneID:118763360"; gbkey "CDS"; gene "LOC118763360"; ID ""; gene_name "LOC118763360"; transcript_id "XM_036502792.1"; product "uncharacterized protein LOC118763360 isoform X2"; protein_id "XP_036358685.1"; exon_number "17";
NC_043001.1	Gnomon	CDS	84278179	84278283	.	+	2	gene_id "LOC118763360"; db_xref "GeneID:118763360"; gbkey "CDS"; gene "LOC118763360"; ID ""; gene_name "LOC118763360"; transcript_id "XM_036502792.1"; product "uncharacterized protein LOC118763360 isoform X2"; protein_id "XP_036358685.1"; exon_number "18";
NC_043001.1	Gnomon	CDS	84279106	84279168	.	+	2	gene_id "LOC118763360"; db_xref "GeneID:118763360"; gbkey "CDS"; gene "LOC118763360"; ID ""; gene_name "LOC118763360"; transcript_id "XM_036502792.1"; product "uncharacterized protein LOC118763360 isoform X2"; protein_id "XP_036358685.1"; exon_number "19";
NC_043001.1	Gnomon	CDS	84285125	84285307	.	+	2	gene_id "LOC118763360"; db_xref "GeneID:118763360"; gbkey "CDS"; gene "LOC118763360"; ID ""; gene_name "LOC118763360"; transcript_id "XM_036502792.1"; product "uncharacterized protein LOC118763360 isoform X2"; protein_id "XP_036358685.1"; exon_number "20";
NC_043001.1	Gnomon	CDS	84286393	84286506	.	+	2	gene_id "LOC118763360"; db_xref "GeneID:118763360"; gbkey "CDS"; gene "LOC118763360"; ID ""; gene_name "LOC118763360"; transcript_id "XM_036502792.1"; product "uncharacterized protein LOC118763360 isoform X2"; protein_id "XP_036358685.1"; exon_number "21";
NC_043001.1	Gnomon	CDS	84292369	84292419	.	+	2	gene_id "LOC118763360"; db_xref "GeneID:118763360"; gbkey "CDS"; gene "LOC118763360"; ID ""; gene_name "LOC118763360"; transcript_id "XM_036502792.1"; product "uncharacterized protein LOC118763360 isoform X2"; protein_id "XP_036358685.1"; exon_number "22";
NC_043001.1	Gnomon	CDS	84299196	84299378	.	+	2	gene_id "LOC118763360"; db_xref "GeneID:118763360"; gbkey "CDS"; gene "LOC118763360"; ID ""; gene_name "LOC118763360"; transcript_id "XM_036502792.1"; product "uncharacterized protein LOC118763360 isoform X2"; protein_id "XP_036358685.1"; exon_number "23";
NC_043001.1	Gnomon	CDS	84302864	84302932	.	+	2	gene_id "LOC118763360"; db_xref "GeneID:118763360"; gbkey "CDS"; gene "LOC118763360"; ID ""; gene_name "LOC118763360"; transcript_id "XM_036502792.1"; product "uncharacterized protein LOC118763360 isoform X2"; protein_id "XP_036358685.1"; exon_number "24";
NC_043001.1	Gnomon	CDS	84303805	84303987	.	+	2	gene_id "LOC118763360"; db_xref "GeneID:118763360"; gbkey "CDS"; gene "LOC118763360"; ID ""; gene_name "LOC118763360"; transcript_id "XM_036502792.1"; product "uncharacterized protein LOC118763360 isoform X2"; protein_id "XP_036358685.1"; exon_number "25";
NC_043001.1	Gnomon	CDS	84305262	84305303	.	+	2	gene_id "LOC118763360"; db_xref "GeneID:118763360"; gbkey "CDS"; gene "LOC118763360"; ID ""; gene_name "LOC118763360"; transcript_id "XM_036502792.1"; product "uncharacterized protein LOC118763360 isoform X2"; protein_id "XP_036358685.1"; exon_number "26";
NC_043001.1	Gnomon	CDS	84305723	84305797	.	+	2	gene_id "LOC118763360"; db_xref "GeneID:118763360"; gbkey "CDS"; gene "LOC118763360"; ID ""; gene_name "LOC118763360"; transcript_id "XM_036502792.1"; product "uncharacterized protein LOC118763360 isoform X2"; protein_id "XP_036358685.1"; exon_number "27";
NC_043001.1	Gnomon	CDS	84307552	84307734	.	+	2	gene_id "LOC118763360"; db_xref "GeneID:118763360"; gbkey "CDS"; gene "LOC118763360"; ID ""; gene_name "LOC118763360"; transcript_id "XM_036502792.1"; product "uncharacterized protein LOC118763360 isoform X2"; protein_id "XP_036358685.1"; exon_number "28";
NC_043001.1	Gnomon	CDS	84308592	84308633	.	+	2	gene_id "LOC118763360"; db_xref "GeneID:118763360"; gbkey "CDS"; gene "LOC118763360"; ID ""; gene_name "LOC118763360"; transcript_id "XM_036502792.1"; product "uncharacterized protein LOC118763360 isoform X2"; protein_id "XP_036358685.1"; exon_number "29";
NC_043001.1	Gnomon	CDS	84313650	84313727	.	+	2	gene_id "LOC118763360"; db_xref "GeneID:118763360"; gbkey "CDS"; gene "LOC118763360"; ID ""; gene_name "LOC118763360"; transcript_id "XM_036502792.1"; product "uncharacterized protein LOC118763360 isoform X2"; protein_id "XP_036358685.1"; exon_number "30";
NC_043001.1	Gnomon	CDS	84314706	84314888	.	+	2	gene_id "LOC118763360"; db_xref "GeneID:118763360"; gbkey "CDS"; gene "LOC118763360"; ID ""; gene_name "LOC118763360"; transcript_id "XM_036502792.1"; product "uncharacterized protein LOC118763360 isoform X2"; protein_id "XP_036358685.1"; exon_number "31";
NC_043001.1	Gnomon	CDS	84315461	84315523	.	+	2	gene_id "LOC118763360"; db_xref "GeneID:118763360"; gbkey "CDS"; gene "LOC118763360"; ID ""; gene_name "LOC118763360"; transcript_id "XM_036502792.1"; product "uncharacterized protein LOC118763360 isoform X2"; protein_id "XP_036358685.1"; exon_number "32";
NC_043001.1	Gnomon	CDS	84317714	84317896	.	+	2	gene_id "LOC118763360"; db_xref "GeneID:118763360"; gbkey "CDS"; gene "LOC118763360"; ID ""; gene_name "LOC118763360"; transcript_id "XM_036502792.1"; product "uncharacterized protein LOC118763360 isoform X2"; protein_id "XP_036358685.1"; exon_number "33";
NC_043001.1	Gnomon	CDS	84320086	84320172	.	+	2	gene_id "LOC118763360"; db_xref "GeneID:118763360"; gbkey "CDS"; gene "LOC118763360"; ID ""; gene_name "LOC118763360"; transcript_id "XM_036502792.1"; product "uncharacterized protein LOC118763360 isoform X2"; protein_id "XP_036358685.1"; exon_number "34";
NC_043001.1	Gnomon	CDS	84327091	84327116	.	+	2	gene_id "LOC118763360"; db_xref "GeneID:118763360"; gbkey "CDS"; gene "LOC118763360"; ID ""; gene_name "LOC118763360"; transcript_id "XM_036502792.1"; product "uncharacterized protein LOC118763360 isoform X2"; protein_id "XP_036358685.1"; exon_number "35";
NC_043001.1	Gnomon	exon	84231997	84232354	.	+	.	gene_id "LOC118763360"; db_xref "GeneID:118763360"; gbkey "mRNA"; gene "LOC118763360"; ID ""; gene_name "LOC118763360"; transcript_id "XM_036502792.1"; product "uncharacterized LOC118763360, transcript variant X2"; exon_number "1"; model_evidence "Supporting evidence includes similarity to: 3 Proteins, and 100% coverage of the annotated genomic feature by RNAseq alignments, including 1 sample with support for all annotated introns";
NC_043001.1	Gnomon	exon	84252734	84252796	.	+	.	gene_id "LOC118763360"; db_xref "GeneID:118763360"; gbkey "mRNA"; gene "LOC118763360"; ID ""; gene_name "LOC118763360"; transcript_id "XM_036502792.1"; product "uncharacterized LOC118763360, transcript variant X2"; exon_number "2"; model_evidence "Supporting evidence includes similarity to: 3 Proteins, and 100% coverage of the annotated genomic feature by RNAseq alignments, including 1 sample with support for all annotated introns";
NC_043001.1	Gnomon	exon	84256802	84256884	.	+	.	gene_id "LOC118763360"; db_xref "GeneID:118763360"; gbkey "mRNA"; gene "LOC118763360"; ID ""; gene_name "LOC118763360"; transcript_id "XM_036502792.1"; product "uncharacterized LOC118763360, transcript variant X2"; exon_number "3"; model_evidence "Supporting evidence includes similarity to: 3 Proteins, and 100% coverage of the annotated genomic feature by RNAseq alignments, including 1 sample with support for all annotated introns";
NC_043001.1	Gnomon	exon	84260157	84260192	.	+	.	gene_id "LOC118763360"; db_xref "GeneID:118763360"; gbkey "mRNA"; gene "LOC118763360"; ID ""; gene_name "LOC118763360"; transcript_id "XM_036502792.1"; product "uncharacterized LOC118763360, transcript variant X2"; exon_number "4"; model_evidence "Supporting evidence includes similarity to: 3 Proteins, and 100% coverage of the annotated genomic feature by RNAseq alignments, including 1 sample with support for all annotated introns";
NC_043001.1	Gnomon	exon	84261701	84261883	.	+	.	gene_id "LOC118763360"; db_xref "GeneID:118763360"; gbkey "mRNA"; gene "LOC118763360"; ID ""; gene_name "LOC118763360"; transcript_id "XM_036502792.1"; product "uncharacterized LOC118763360, transcript variant X2"; exon_number "5"; model_evidence "Supporting evidence includes similarity to: 3 Proteins, and 100% coverage of the annotated genomic feature by RNAseq alignments, including 1 sample with support for all annotated introns";
NC_043001.1	Gnomon	exon	84263028	84263108	.	+	.	gene_id "LOC118763360"; db_xref "GeneID:118763360"; gbkey "mRNA"; gene "LOC118763360"; ID ""; gene_name "LOC118763360"; transcript_id "XM_036502792.1"; product "uncharacterized LOC118763360, transcript variant X2"; exon_number "6"; model_evidence "Supporting evidence includes similarity to: 3 Proteins, and 100% coverage of the annotated genomic feature by RNAseq alignments, including 1 sample with support for all annotated introns";
NC_043001.1	Gnomon	exon	84264331	84264510	.	+	.	gene_id "LOC118763360"; db_xref "GeneID:118763360"; gbkey "mRNA"; gene "LOC118763360"; ID ""; gene_name "LOC118763360"; transcript_id "XM_036502792.1"; product "uncharacterized LOC118763360, transcript variant X2"; exon_number "7"; model_evidence "Supporting evidence includes similarity to: 3 Proteins, and 100% coverage of the annotated genomic feature by RNAseq alignments, including 1 sample with support for all annotated introns";
NC_043001.1	Gnomon	exon	84264999	84265181	.	+	.	gene_id "LOC118763360"; db_xref "GeneID:118763360"; gbkey "mRNA"; gene "LOC118763360"; ID ""; gene_name "LOC118763360"; transcript_id "XM_036502792.1"; product "uncharacterized LOC118763360, transcript variant X2"; exon_number "8"; model_evidence "Supporting evidence includes similarity to: 3 Proteins, and 100% coverage of the annotated genomic feature by RNAseq alignments, including 1 sample with support for all annotated introns";
NC_043001.1	Gnomon	exon	84266343	84266495	.	+	.	gene_id "LOC118763360"; db_xref "GeneID:118763360"; gbkey "mRNA"; gene "LOC118763360"; ID ""; gene_name "LOC118763360"; transcript_id "XM_036502792.1"; product "uncharacterized LOC118763360, transcript variant X2"; exon_number "9"; model_evidence "Supporting evidence includes similarity to: 3 Proteins, and 100% coverage of the annotated genomic feature by RNAseq alignments, including 1 sample with support for all annotated introns";
NC_043001.1	Gnomon	exon	84268512	84268691	.	+	.	gene_id "LOC118763360"; db_xref "GeneID:118763360"; gbkey "mRNA"; gene "LOC118763360"; ID ""; gene_name "LOC118763360"; transcript_id "XM_036502792.1"; product "uncharacterized LOC118763360, transcript variant X2"; exon_number "10"; model_evidence "Supporting evidence includes similarity to: 3 Proteins, and 100% coverage of the annotated genomic feature by RNAseq alignments, including 1 sample with support for all annotated introns";
NC_043001.1	Gnomon	exon	84269593	84269679	.	+	.	gene_id "LOC118763360"; db_xref "GeneID:118763360"; gbkey "mRNA"; gene "LOC118763360"; ID ""; gene_name "LOC118763360"; transcript_id "XM_036502792.1"; product "uncharacterized LOC118763360, transcript variant X2"; exon_number "11"; model_evidence "Supporting evidence includes similarity to: 3 Proteins, and 100% coverage of the annotated genomic feature by RNAseq alignments, including 1 sample with support for all annotated introns";
NC_043001.1	Gnomon	exon	84270639	84270890	.	+	.	gene_id "LOC118763360"; db_xref "GeneID:118763360"; gbkey "mRNA"; gene "LOC118763360"; ID ""; gene_name "LOC118763360"; transcript_id "XM_036502792.1"; product "uncharacterized LOC118763360, transcript variant X2"; exon_number "12"; model_evidence "Supporting evidence includes similarity to: 3 Proteins, and 100% coverage of the annotated genomic feature by RNAseq alignments, including 1 sample with support for all annotated introns";
NC_043001.1	Gnomon	exon	84271200	84271373	.	+	.	gene_id "LOC118763360"; db_xref "GeneID:118763360"; gbkey "mRNA"; gene "LOC118763360"; ID ""; gene_name "LOC118763360"; transcript_id "XM_036502792.1"; product "uncharacterized LOC118763360, transcript variant X2"; exon_number "13"; model_evidence "Supporting evidence includes similarity to: 3 Proteins, and 100% coverage of the annotated genomic feature by RNAseq alignments, including 1 sample with support for all annotated introns";
NC_043001.1	Gnomon	exon	84271635	84271988	.	+	.	gene_id "LOC118763360"; db_xref "GeneID:118763360"; gbkey "mRNA"; gene "LOC118763360"; ID ""; gene_name "LOC118763360"; transcript_id "XM_036502792.1"; product "uncharacterized LOC118763360, transcript variant X2"; exon_number "14"; model_evidence "Supporting evidence includes similarity to: 3 Proteins, and 100% coverage of the annotated genomic feature by RNAseq alignments, including 1 sample with support for all annotated introns";
NC_043001.1	Gnomon	exon	84272019	84273578	.	+	.	gene_id "LOC118763360"; db_xref "GeneID:118763360"; gbkey "mRNA"; gene "LOC118763360"; ID ""; gene_name "LOC118763360"; transcript_id "XM_036502792.1"; product "uncharacterized LOC118763360, transcript variant X2"; exon_number "15"; model_evidence "Supporting evidence includes similarity to: 3 Proteins, and 100% coverage of the annotated genomic feature by RNAseq alignments, including 1 sample with support for all annotated introns";
NC_043001.1	Gnomon	exon	84276089	84276163	.	+	.	gene_id "LOC118763360"; db_xref "GeneID:118763360"; gbkey "mRNA"; gene "LOC118763360"; ID ""; gene_name "LOC118763360"; transcript_id "XM_036502792.1"; product "uncharacterized LOC118763360, transcript variant X2"; exon_number "16"; model_evidence "Supporting evidence includes similarity to: 3 Proteins, and 100% coverage of the annotated genomic feature by RNAseq alignments, including 1 sample with support for all annotated introns";
NC_043001.1	Gnomon	exon	84277085	84277267	.	+	.	gene_id "LOC118763360"; db_xref "GeneID:118763360"; gbkey "mRNA"; gene "LOC118763360"; ID ""; gene_name "LOC118763360"; transcript_id "XM_036502792.1"; product "uncharacterized LOC118763360, transcript variant X2"; exon_number "17"; model_evidence "Supporting evidence includes similarity to: 3 Proteins, and 100% coverage of the annotated genomic feature by RNAseq alignments, including 1 sample with support for all annotated introns";
NC_043001.1	Gnomon	exon	84278179	84278283	.	+	.	gene_id "LOC118763360"; db_xref "GeneID:118763360"; gbkey "mRNA"; gene "LOC118763360"; ID ""; gene_name "LOC118763360"; transcript_id "XM_036502792.1"; product "uncharacterized LOC118763360, transcript variant X2"; exon_number "18"; model_evidence "Supporting evidence includes similarity to: 3 Proteins, and 100% coverage of the annotated genomic feature by RNAseq alignments, including 1 sample with support for all annotated introns";
NC_043001.1	Gnomon	exon	84279106	84279168	.	+	.	gene_id "LOC118763360"; db_xref "GeneID:118763360"; gbkey "mRNA"; gene "LOC118763360"; ID ""; gene_name "LOC118763360"; transcript_id "XM_036502792.1"; product "uncharacterized LOC118763360, transcript variant X2"; exon_number "19"; model_evidence "Supporting evidence includes similarity to: 3 Proteins, and 100% coverage of the annotated genomic feature by RNAseq alignments, including 1 sample with support for all annotated introns";
NC_043001.1	Gnomon	exon	84285125	84285307	.	+	.	gene_id "LOC118763360"; db_xref "GeneID:118763360"; gbkey "mRNA"; gene "LOC118763360"; ID ""; gene_name "LOC118763360"; transcript_id "XM_036502792.1"; product "uncharacterized LOC118763360, transcript variant X2"; exon_number "20"; model_evidence "Supporting evidence includes similarity to: 3 Proteins, and 100% coverage of the annotated genomic feature by RNAseq alignments, including 1 sample with support for all annotated introns";
NC_043001.1	Gnomon	exon	84286393	84286506	.	+	.	gene_id "LOC118763360"; db_xref "GeneID:118763360"; gbkey "mRNA"; gene "LOC118763360"; ID ""; gene_name "LOC118763360"; transcript_id "XM_036502792.1"; product "uncharacterized LOC118763360, transcript variant X2"; exon_number "21"; model_evidence "Supporting evidence includes similarity to: 3 Proteins, and 100% coverage of the annotated genomic feature by RNAseq alignments, including 1 sample with support for all annotated introns";
NC_043001.1	Gnomon	exon	84292369	84292419	.	+	.	gene_id "LOC118763360"; db_xref "GeneID:118763360"; gbkey "mRNA"; gene "LOC118763360"; ID ""; gene_name "LOC118763360"; transcript_id "XM_036502792.1"; product "uncharacterized LOC118763360, transcript variant X2"; exon_number "22"; model_evidence "Supporting evidence includes similarity to: 3 Proteins, and 100% coverage of the annotated genomic feature by RNAseq alignments, including 1 sample with support for all annotated introns";
NC_043001.1	Gnomon	exon	84299196	84299378	.	+	.	gene_id "LOC118763360"; db_xref "GeneID:118763360"; gbkey "mRNA"; gene "LOC118763360"; ID ""; gene_name "LOC118763360"; transcript_id "XM_036502792.1"; product "uncharacterized LOC118763360, transcript variant X2"; exon_number "23"; model_evidence "Supporting evidence includes similarity to: 3 Proteins, and 100% coverage of the annotated genomic feature by RNAseq alignments, including 1 sample with support for all annotated introns";
NC_043001.1	Gnomon	exon	84302864	84302932	.	+	.	gene_id "LOC118763360"; db_xref "GeneID:118763360"; gbkey "mRNA"; gene "LOC118763360"; ID ""; gene_name "LOC118763360"; transcript_id "XM_036502792.1"; product "uncharacterized LOC118763360, transcript variant X2"; exon_number "24"; model_evidence "Supporting evidence includes similarity to: 3 Proteins, and 100% coverage of the annotated genomic feature by RNAseq alignments, including 1 sample with support for all annotated introns";
NC_043001.1	Gnomon	exon	84303805	84303987	.	+	.	gene_id "LOC118763360"; db_xref "GeneID:118763360"; gbkey "mRNA"; gene "LOC118763360"; ID ""; gene_name "LOC118763360"; transcript_id "XM_036502792.1"; product "uncharacterized LOC118763360, transcript variant X2"; exon_number "25"; model_evidence "Supporting evidence includes similarity to: 3 Proteins, and 100% coverage of the annotated genomic feature by RNAseq alignments, including 1 sample with support for all annotated introns";
NC_043001.1	Gnomon	exon	84305262	84305303	.	+	.	gene_id "LOC118763360"; db_xref "GeneID:118763360"; gbkey "mRNA"; gene "LOC118763360"; ID ""; gene_name "LOC118763360"; transcript_id "XM_036502792.1"; product "uncharacterized LOC118763360, transcript variant X2"; exon_number "26"; model_evidence "Supporting evidence includes similarity to: 3 Proteins, and 100% coverage of the annotated genomic feature by RNAseq alignments, including 1 sample with support for all annotated introns";
NC_043001.1	Gnomon	exon	84305723	84305797	.	+	.	gene_id "LOC118763360"; db_xref "GeneID:118763360"; gbkey "mRNA"; gene "LOC118763360"; ID ""; gene_name "LOC118763360"; transcript_id "XM_036502792.1"; product "uncharacterized LOC118763360, transcript variant X2"; exon_number "27"; model_evidence "Supporting evidence includes similarity to: 3 Proteins, and 100% coverage of the annotated genomic feature by RNAseq alignments, including 1 sample with support for all annotated introns";
NC_043001.1	Gnomon	exon	84307552	84307734	.	+	.	gene_id "LOC118763360"; db_xref "GeneID:118763360"; gbkey "mRNA"; gene "LOC118763360"; ID ""; gene_name "LOC118763360"; transcript_id "XM_036502792.1"; product "uncharacterized LOC118763360, transcript variant X2"; exon_number "28"; model_evidence "Supporting evidence includes similarity to: 3 Proteins, and 100% coverage of the annotated genomic feature by RNAseq alignments, including 1 sample with support for all annotated introns";
NC_043001.1	Gnomon	exon	84308592	84308633	.	+	.	gene_id "LOC118763360"; db_xref "GeneID:118763360"; gbkey "mRNA"; gene "LOC118763360"; ID ""; gene_name "LOC118763360"; transcript_id "XM_036502792.1"; product "uncharacterized LOC118763360, transcript variant X2"; exon_number "29"; model_evidence "Supporting evidence includes similarity to: 3 Proteins, and 100% coverage of the annotated genomic feature by RNAseq alignments, including 1 sample with support for all annotated introns";
NC_043001.1	Gnomon	exon	84313650	84313727	.	+	.	gene_id "LOC118763360"; db_xref "GeneID:118763360"; gbkey "mRNA"; gene "LOC118763360"; ID ""; gene_name "LOC118763360"; transcript_id "XM_036502792.1"; product "uncharacterized LOC118763360, transcript variant X2"; exon_number "30"; model_evidence "Supporting evidence includes similarity to: 3 Proteins, and 100% coverage of the annotated genomic feature by RNAseq alignments, including 1 sample with support for all annotated introns";
NC_043001.1	Gnomon	exon	84314706	84314888	.	+	.	gene_id "LOC118763360"; db_xref "GeneID:118763360"; gbkey "mRNA"; gene "LOC118763360"; ID ""; gene_name "LOC118763360"; transcript_id "XM_036502792.1"; product "uncharacterized LOC118763360, transcript variant X2"; exon_number "31"; model_evidence "Supporting evidence includes similarity to: 3 Proteins, and 100% coverage of the annotated genomic feature by RNAseq alignments, including 1 sample with support for all annotated introns";
NC_043001.1	Gnomon	exon	84315461	84315523	.	+	.	gene_id "LOC118763360"; db_xref "GeneID:118763360"; gbkey "mRNA"; gene "LOC118763360"; ID ""; gene_name "LOC118763360"; transcript_id "XM_036502792.1"; product "uncharacterized LOC118763360, transcript variant X2"; exon_number "32"; model_evidence "Supporting evidence includes similarity to: 3 Proteins, and 100% coverage of the annotated genomic feature by RNAseq alignments, including 1 sample with support for all annotated introns";
NC_043001.1	Gnomon	exon	84317714	84317896	.	+	.	gene_id "LOC118763360"; db_xref "GeneID:118763360"; gbkey "mRNA"; gene "LOC118763360"; ID ""; gene_name "LOC118763360"; transcript_id "XM_036502792.1"; product "uncharacterized LOC118763360, transcript variant X2"; exon_number "33"; model_evidence "Supporting evidence includes similarity to: 3 Proteins, and 100% coverage of the annotated genomic feature by RNAseq alignments, including 1 sample with support for all annotated introns";
NC_043001.1	Gnomon	exon	84320086	84320172	.	+	.	gene_id "LOC118763360"; db_xref "GeneID:118763360"; gbkey "mRNA"; gene "LOC118763360"; ID ""; gene_name "LOC118763360"; transcript_id "XM_036502792.1"; product "uncharacterized LOC118763360, transcript variant X2"; exon_number "34"; model_evidence "Supporting evidence includes similarity to: 3 Proteins, and 100% coverage of the annotated genomic feature by RNAseq alignments, including 1 sample with support for all annotated introns";
NC_043001.1	Gnomon	exon	84327091	84327163	.	+	.	gene_id "LOC118763360"; db_xref "GeneID:118763360"; gbkey "mRNA"; gene "LOC118763360"; ID ""; gene_name "LOC118763360"; transcript_id "XM_036502792.1"; product "uncharacterized LOC118763360, transcript variant X2"; exon_number "35"; model_evidence "Supporting evidence includes similarity to: 3 Proteins, and 100% coverage of the annotated genomic feature by RNAseq alignments, including 1 sample with support for all annotated introns";
NC_043001.1	Gnomon	exon	84327194	84327649	.	+	.	gene_id "LOC118763360"; db_xref "GeneID:118763360"; gbkey "mRNA"; gene "LOC118763360"; ID ""; gene_name "LOC118763360"; transcript_id "XM_036502792.1"; product "uncharacterized LOC118763360, transcript variant X2"; exon_number "36"; model_evidence "Supporting evidence includes similarity to: 3 Proteins, and 100% coverage of the annotated genomic feature by RNAseq alignments, including 1 sample with support for all annotated introns";
NC_043001.1	Gnomon	start_codon	84232266	84232268	.	+	0	gene_id "LOC118763360"; db_xref "GeneID:118763360"; gbkey "CDS"; gene "LOC118763360"; ID ""; gene_name "LOC118763360"; transcript_id "XM_036502792.1"; product "uncharacterized protein LOC118763360 isoform X2"; protein_id "XP_036358685.1"; exon_number "1";
NC_043001.1	Gnomon	stop_codon	84327117	84327119	.	+	0	gene_id "LOC118763360"; db_xref "GeneID:118763360"; gbkey "CDS"; gene "LOC118763360"; ID ""; gene_name "LOC118763360"; transcript_id "XM_036502792.1"; product "uncharacterized protein LOC118763360 isoform X2"; protein_id "XP_036358685.1"; exon_number "35";
NC_043001.1	Gnomon	transcript	84231997	84327649	.	+	.	gene_id "LOC118763360"; ID "XM_036502793.1"; gene_name "LOC118763360"; transcript_id "XM_036502793.1";
NC_043001.1	Gnomon	CDS	84232266	84232354	.	+	0	gene_id "LOC118763360"; db_xref "GeneID:118763360"; gbkey "CDS"; gene "LOC118763360"; ID ""; gene_name "LOC118763360"; transcript_id "XM_036502793.1"; product "uncharacterized protein LOC118763360 isoform X3"; protein_id "XP_036358686.1"; exon_number "1";
NC_043001.1	Gnomon	CDS	84252734	84252796	.	+	1	gene_id "LOC118763360"; db_xref "GeneID:118763360"; gbkey "CDS"; gene "LOC118763360"; ID ""; gene_name "LOC118763360"; transcript_id "XM_036502793.1"; product "uncharacterized protein LOC118763360 isoform X3"; protein_id "XP_036358686.1"; exon_number "2";
NC_043001.1	Gnomon	CDS	84256802	84256884	.	+	1	gene_id "LOC118763360"; db_xref "GeneID:118763360"; gbkey "CDS"; gene "LOC118763360"; ID ""; gene_name "LOC118763360"; transcript_id "XM_036502793.1"; product "uncharacterized protein LOC118763360 isoform X3"; protein_id "XP_036358686.1"; exon_number "3";
NC_043001.1	Gnomon	CDS	84260157	84260192	.	+	2	gene_id "LOC118763360"; db_xref "GeneID:118763360"; gbkey "CDS"; gene "LOC118763360"; ID ""; gene_name "LOC118763360"; transcript_id "XM_036502793.1"; product "uncharacterized protein LOC118763360 isoform X3"; protein_id "XP_036358686.1"; exon_number "4";
NC_043001.1	Gnomon	CDS	84261701	84261883	.	+	2	gene_id "LOC118763360"; db_xref "GeneID:118763360"; gbkey "CDS"; gene "LOC118763360"; ID ""; gene_name "LOC118763360"; transcript_id "XM_036502793.1"; product "uncharacterized protein LOC118763360 isoform X3"; protein_id "XP_036358686.1"; exon_number "5";
NC_043001.1	Gnomon	CDS	84263028	84263108	.	+	2	gene_id "LOC118763360"; db_xref "GeneID:118763360"; gbkey "CDS"; gene "LOC118763360"; ID ""; gene_name "LOC118763360"; transcript_id "XM_036502793.1"; product "uncharacterized protein LOC118763360 isoform X3"; protein_id "XP_036358686.1"; exon_number "6";
NC_043001.1	Gnomon	CDS	84264331	84264510	.	+	2	gene_id "LOC118763360"; db_xref "GeneID:118763360"; gbkey "CDS"; gene "LOC118763360"; ID ""; gene_name "LOC118763360"; transcript_id "XM_036502793.1"; product "uncharacterized protein LOC118763360 isoform X3"; protein_id "XP_036358686.1"; exon_number "7";
NC_043001.1	Gnomon	CDS	84264999	84265181	.	+	2	gene_id "LOC118763360"; db_xref "GeneID:118763360"; gbkey "CDS"; gene "LOC118763360"; ID ""; gene_name "LOC118763360"; transcript_id "XM_036502793.1"; product "uncharacterized protein LOC118763360 isoform X3"; protein_id "XP_036358686.1"; exon_number "8";
NC_043001.1	Gnomon	CDS	84266343	84266495	.	+	2	gene_id "LOC118763360"; db_xref "GeneID:118763360"; gbkey "CDS"; gene "LOC118763360"; ID ""; gene_name "LOC118763360"; transcript_id "XM_036502793.1"; product "uncharacterized protein LOC118763360 isoform X3"; protein_id "XP_036358686.1"; exon_number "9";
NC_043001.1	Gnomon	CDS	84268512	84268691	.	+	2	gene_id "LOC118763360"; db_xref "GeneID:118763360"; gbkey "CDS"; gene "LOC118763360"; ID ""; gene_name "LOC118763360"; transcript_id "XM_036502793.1"; product "uncharacterized protein LOC118763360 isoform X3"; protein_id "XP_036358686.1"; exon_number "10";
NC_043001.1	Gnomon	CDS	84269593	84269679	.	+	2	gene_id "LOC118763360"; db_xref "GeneID:118763360"; gbkey "CDS"; gene "LOC118763360"; ID ""; gene_name "LOC118763360"; transcript_id "XM_036502793.1"; product "uncharacterized protein LOC118763360 isoform X3"; protein_id "XP_036358686.1"; exon_number "11";
NC_043001.1	Gnomon	CDS	84270639	84270890	.	+	2	gene_id "LOC118763360"; db_xref "GeneID:118763360"; gbkey "CDS"; gene "LOC118763360"; ID ""; gene_name "LOC118763360"; transcript_id "XM_036502793.1"; product "uncharacterized protein LOC118763360 isoform X3"; protein_id "XP_036358686.1"; exon_number "12";
NC_043001.1	Gnomon	CDS	84271200	84271373	.	+	2	gene_id "LOC118763360"; db_xref "GeneID:118763360"; gbkey "CDS"; gene "LOC118763360"; ID ""; gene_name "LOC118763360"; transcript_id "XM_036502793.1"; product "uncharacterized protein LOC118763360 isoform X3"; protein_id "XP_036358686.1"; exon_number "13";
NC_043001.1	Gnomon	CDS	84271635	84272945	.	+	2	gene_id "LOC118763360"; db_xref "GeneID:118763360"; gbkey "CDS"; gene "LOC118763360"; ID ""; gene_name "LOC118763360"; transcript_id "XM_036502793.1"; product "uncharacterized protein LOC118763360 isoform X3"; protein_id "XP_036358686.1"; exon_number "14";
NC_043001.1	Gnomon	CDS	84272976	84273578	.	+	2	gene_id "LOC118763360"; db_xref "GeneID:118763360"; gbkey "CDS"; gene "LOC118763360"; ID ""; gene_name "LOC118763360"; transcript_id "XM_036502793.1"; product "uncharacterized protein LOC118763360 isoform X3"; protein_id "XP_036358686.1"; exon_number "15";
NC_043001.1	Gnomon	CDS	84276089	84276163	.	+	2	gene_id "LOC118763360"; db_xref "GeneID:118763360"; gbkey "CDS"; gene "LOC118763360"; ID ""; gene_name "LOC118763360"; transcript_id "XM_036502793.1"; product "uncharacterized protein LOC118763360 isoform X3"; protein_id "XP_036358686.1"; exon_number "16";
NC_043001.1	Gnomon	CDS	84277085	84277267	.	+	2	gene_id "LOC118763360"; db_xref "GeneID:118763360"; gbkey "CDS"; gene "LOC118763360"; ID ""; gene_name "LOC118763360"; transcript_id "XM_036502793.1"; product "uncharacterized protein LOC118763360 isoform X3"; protein_id "XP_036358686.1"; exon_number "17";
NC_043001.1	Gnomon	CDS	84278179	84278283	.	+	2	gene_id "LOC118763360"; db_xref "GeneID:118763360"; gbkey "CDS"; gene "LOC118763360"; ID ""; gene_name "LOC118763360"; transcript_id "XM_036502793.1"; product "uncharacterized protein LOC118763360 isoform X3"; protein_id "XP_036358686.1"; exon_number "18";
NC_043001.1	Gnomon	CDS	84279106	84279168	.	+	2	gene_id "LOC118763360"; db_xref "GeneID:118763360"; gbkey "CDS"; gene "LOC118763360"; ID ""; gene_name "LOC118763360"; transcript_id "XM_036502793.1"; product "uncharacterized protein LOC118763360 isoform X3"; protein_id "XP_036358686.1"; exon_number "19";
NC_043001.1	Gnomon	CDS	84285125	84285307	.	+	2	gene_id "LOC118763360"; db_xref "GeneID:118763360"; gbkey "CDS"; gene "LOC118763360"; ID ""; gene_name "LOC118763360"; transcript_id "XM_036502793.1"; product "uncharacterized protein LOC118763360 isoform X3"; protein_id "XP_036358686.1"; exon_number "20";
NC_043001.1	Gnomon	CDS	84286393	84286506	.	+	2	gene_id "LOC118763360"; db_xref "GeneID:118763360"; gbkey "CDS"; gene "LOC118763360"; ID ""; gene_name "LOC118763360"; transcript_id "XM_036502793.1"; product "uncharacterized protein LOC118763360 isoform X3"; protein_id "XP_036358686.1"; exon_number "21";
NC_043001.1	Gnomon	CDS	84292369	84292419	.	+	2	gene_id "LOC118763360"; db_xref "GeneID:118763360"; gbkey "CDS"; gene "LOC118763360"; ID ""; gene_name "LOC118763360"; transcript_id "XM_036502793.1"; product "uncharacterized protein LOC118763360 isoform X3"; protein_id "XP_036358686.1"; exon_number "22";
NC_043001.1	Gnomon	CDS	84299196	84299378	.	+	2	gene_id "LOC118763360"; db_xref "GeneID:118763360"; gbkey "CDS"; gene "LOC118763360"; ID ""; gene_name "LOC118763360"; transcript_id "XM_036502793.1"; product "uncharacterized protein LOC118763360 isoform X3"; protein_id "XP_036358686.1"; exon_number "23";
NC_043001.1	Gnomon	CDS	84302864	84302932	.	+	2	gene_id "LOC118763360"; db_xref "GeneID:118763360"; gbkey "CDS"; gene "LOC118763360"; ID ""; gene_name "LOC118763360"; transcript_id "XM_036502793.1"; product "uncharacterized protein LOC118763360 isoform X3"; protein_id "XP_036358686.1"; exon_number "24";
NC_043001.1	Gnomon	CDS	84303805	84303987	.	+	2	gene_id "LOC118763360"; db_xref "GeneID:118763360"; gbkey "CDS"; gene "LOC118763360"; ID ""; gene_name "LOC118763360"; transcript_id "XM_036502793.1"; product "uncharacterized protein LOC118763360 isoform X3"; protein_id "XP_036358686.1"; exon_number "25";
NC_043001.1	Gnomon	CDS	84305262	84305303	.	+	2	gene_id "LOC118763360"; db_xref "GeneID:118763360"; gbkey "CDS"; gene "LOC118763360"; ID ""; gene_name "LOC118763360"; transcript_id "XM_036502793.1"; product "uncharacterized protein LOC118763360 isoform X3"; protein_id "XP_036358686.1"; exon_number "26";
NC_043001.1	Gnomon	CDS	84305723	84305797	.	+	2	gene_id "LOC118763360"; db_xref "GeneID:118763360"; gbkey "CDS"; gene "LOC118763360"; ID ""; gene_name "LOC118763360"; transcript_id "XM_036502793.1"; product "uncharacterized protein LOC118763360 isoform X3"; protein_id "XP_036358686.1"; exon_number "27";
NC_043001.1	Gnomon	CDS	84307552	84307734	.	+	2	gene_id "LOC118763360"; db_xref "GeneID:118763360"; gbkey "CDS"; gene "LOC118763360"; ID ""; gene_name "LOC118763360"; transcript_id "XM_036502793.1"; product "uncharacterized protein LOC118763360 isoform X3"; protein_id "XP_036358686.1"; exon_number "28";
NC_043001.1	Gnomon	CDS	84308592	84308633	.	+	2	gene_id "LOC118763360"; db_xref "GeneID:118763360"; gbkey "CDS"; gene "LOC118763360"; ID ""; gene_name "LOC118763360"; transcript_id "XM_036502793.1"; product "uncharacterized protein LOC118763360 isoform X3"; protein_id "XP_036358686.1"; exon_number "29";
NC_043001.1	Gnomon	CDS	84313650	84313727	.	+	2	gene_id "LOC118763360"; db_xref "GeneID:118763360"; gbkey "CDS"; gene "LOC118763360"; ID ""; gene_name "LOC118763360"; transcript_id "XM_036502793.1"; product "uncharacterized protein LOC118763360 isoform X3"; protein_id "XP_036358686.1"; exon_number "30";
NC_043001.1	Gnomon	CDS	84314706	84314888	.	+	2	gene_id "LOC118763360"; db_xref "GeneID:118763360"; gbkey "CDS"; gene "LOC118763360"; ID ""; gene_name "LOC118763360"; transcript_id "XM_036502793.1"; product "uncharacterized protein LOC118763360 isoform X3"; protein_id "XP_036358686.1"; exon_number "31";
NC_043001.1	Gnomon	CDS	84315461	84315523	.	+	2	gene_id "LOC118763360"; db_xref "GeneID:118763360"; gbkey "CDS"; gene "LOC118763360"; ID ""; gene_name "LOC118763360"; transcript_id "XM_036502793.1"; product "uncharacterized protein LOC118763360 isoform X3"; protein_id "XP_036358686.1"; exon_number "32";
NC_043001.1	Gnomon	CDS	84317714	84317896	.	+	2	gene_id "LOC118763360"; db_xref "GeneID:118763360"; gbkey "CDS"; gene "LOC118763360"; ID ""; gene_name "LOC118763360"; transcript_id "XM_036502793.1"; product "uncharacterized protein LOC118763360 isoform X3"; protein_id "XP_036358686.1"; exon_number "33";
NC_043001.1	Gnomon	CDS	84320086	84320172	.	+	2	gene_id "LOC118763360"; db_xref "GeneID:118763360"; gbkey "CDS"; gene "LOC118763360"; ID ""; gene_name "LOC118763360"; transcript_id "XM_036502793.1"; product "uncharacterized protein LOC118763360 isoform X3"; protein_id "XP_036358686.1"; exon_number "34";
NC_043001.1	Gnomon	CDS	84327091	84327116	.	+	2	gene_id "LOC118763360"; db_xref "GeneID:118763360"; gbkey "CDS"; gene "LOC118763360"; ID ""; gene_name "LOC118763360"; transcript_id "XM_036502793.1"; product "uncharacterized protein LOC118763360 isoform X3"; protein_id "XP_036358686.1"; exon_number "35";
NC_043001.1	Gnomon	exon	84231997	84232354	.	+	.	gene_id "LOC118763360"; db_xref "GeneID:118763360"; gbkey "mRNA"; gene "LOC118763360"; ID ""; gene_name "LOC118763360"; transcript_id "XM_036502793.1"; product "uncharacterized LOC118763360, transcript variant X3"; exon_number "1"; model_evidence "Supporting evidence includes similarity to: 2 Proteins, and 100% coverage of the annotated genomic feature by RNAseq alignments, including 1 sample with support for all annotated introns";
NC_043001.1	Gnomon	exon	84252734	84252796	.	+	.	gene_id "LOC118763360"; db_xref "GeneID:118763360"; gbkey "mRNA"; gene "LOC118763360"; ID ""; gene_name "LOC118763360"; transcript_id "XM_036502793.1"; product "uncharacterized LOC118763360, transcript variant X3"; exon_number "2"; model_evidence "Supporting evidence includes similarity to: 2 Proteins, and 100% coverage of the annotated genomic feature by RNAseq alignments, including 1 sample with support for all annotated introns";
NC_043001.1	Gnomon	exon	84256802	84256884	.	+	.	gene_id "LOC118763360"; db_xref "GeneID:118763360"; gbkey "mRNA"; gene "LOC118763360"; ID ""; gene_name "LOC118763360"; transcript_id "XM_036502793.1"; product "uncharacterized LOC118763360, transcript variant X3"; exon_number "3"; model_evidence "Supporting evidence includes similarity to: 2 Proteins, and 100% coverage of the annotated genomic feature by RNAseq alignments, including 1 sample with support for all annotated introns";
NC_043001.1	Gnomon	exon	84260157	84260192	.	+	.	gene_id "LOC118763360"; db_xref "GeneID:118763360"; gbkey "mRNA"; gene "LOC118763360"; ID ""; gene_name "LOC118763360"; transcript_id "XM_036502793.1"; product "uncharacterized LOC118763360, transcript variant X3"; exon_number "4"; model_evidence "Supporting evidence includes similarity to: 2 Proteins, and 100% coverage of the annotated genomic feature by RNAseq alignments, including 1 sample with support for all annotated introns";
NC_043001.1	Gnomon	exon	84261701	84261883	.	+	.	gene_id "LOC118763360"; db_xref "GeneID:118763360"; gbkey "mRNA"; gene "LOC118763360"; ID ""; gene_name "LOC118763360"; transcript_id "XM_036502793.1"; product "uncharacterized LOC118763360, transcript variant X3"; exon_number "5"; model_evidence "Supporting evidence includes similarity to: 2 Proteins, and 100% coverage of the annotated genomic feature by RNAseq alignments, including 1 sample with support for all annotated introns";
NC_043001.1	Gnomon	exon	84263028	84263108	.	+	.	gene_id "LOC118763360"; db_xref "GeneID:118763360"; gbkey "mRNA"; gene "LOC118763360"; ID ""; gene_name "LOC118763360"; transcript_id "XM_036502793.1"; product "uncharacterized LOC118763360, transcript variant X3"; exon_number "6"; model_evidence "Supporting evidence includes similarity to: 2 Proteins, and 100% coverage of the annotated genomic feature by RNAseq alignments, including 1 sample with support for all annotated introns";
NC_043001.1	Gnomon	exon	84264331	84264510	.	+	.	gene_id "LOC118763360"; db_xref "GeneID:118763360"; gbkey "mRNA"; gene "LOC118763360"; ID ""; gene_name "LOC118763360"; transcript_id "XM_036502793.1"; product "uncharacterized LOC118763360, transcript variant X3"; exon_number "7"; model_evidence "Supporting evidence includes similarity to: 2 Proteins, and 100% coverage of the annotated genomic feature by RNAseq alignments, including 1 sample with support for all annotated introns";
NC_043001.1	Gnomon	exon	84264999	84265181	.	+	.	gene_id "LOC118763360"; db_xref "GeneID:118763360"; gbkey "mRNA"; gene "LOC118763360"; ID ""; gene_name "LOC118763360"; transcript_id "XM_036502793.1"; product "uncharacterized LOC118763360, transcript variant X3"; exon_number "8"; model_evidence "Supporting evidence includes similarity to: 2 Proteins, and 100% coverage of the annotated genomic feature by RNAseq alignments, including 1 sample with support for all annotated introns";
NC_043001.1	Gnomon	exon	84266343	84266495	.	+	.	gene_id "LOC118763360"; db_xref "GeneID:118763360"; gbkey "mRNA"; gene "LOC118763360"; ID ""; gene_name "LOC118763360"; transcript_id "XM_036502793.1"; product "uncharacterized LOC118763360, transcript variant X3"; exon_number "9"; model_evidence "Supporting evidence includes similarity to: 2 Proteins, and 100% coverage of the annotated genomic feature by RNAseq alignments, including 1 sample with support for all annotated introns";
NC_043001.1	Gnomon	exon	84268512	84268691	.	+	.	gene_id "LOC118763360"; db_xref "GeneID:118763360"; gbkey "mRNA"; gene "LOC118763360"; ID ""; gene_name "LOC118763360"; transcript_id "XM_036502793.1"; product "uncharacterized LOC118763360, transcript variant X3"; exon_number "10"; model_evidence "Supporting evidence includes similarity to: 2 Proteins, and 100% coverage of the annotated genomic feature by RNAseq alignments, including 1 sample with support for all annotated introns";
NC_043001.1	Gnomon	exon	84269593	84269679	.	+	.	gene_id "LOC118763360"; db_xref "GeneID:118763360"; gbkey "mRNA"; gene "LOC118763360"; ID ""; gene_name "LOC118763360"; transcript_id "XM_036502793.1"; product "uncharacterized LOC118763360, transcript variant X3"; exon_number "11"; model_evidence "Supporting evidence includes similarity to: 2 Proteins, and 100% coverage of the annotated genomic feature by RNAseq alignments, including 1 sample with support for all annotated introns";
NC_043001.1	Gnomon	exon	84270639	84270890	.	+	.	gene_id "LOC118763360"; db_xref "GeneID:118763360"; gbkey "mRNA"; gene "LOC118763360"; ID ""; gene_name "LOC118763360"; transcript_id "XM_036502793.1"; product "uncharacterized LOC118763360, transcript variant X3"; exon_number "12"; model_evidence "Supporting evidence includes similarity to: 2 Proteins, and 100% coverage of the annotated genomic feature by RNAseq alignments, including 1 sample with support for all annotated introns";
NC_043001.1	Gnomon	exon	84271200	84271373	.	+	.	gene_id "LOC118763360"; db_xref "GeneID:118763360"; gbkey "mRNA"; gene "LOC118763360"; ID ""; gene_name "LOC118763360"; transcript_id "XM_036502793.1"; product "uncharacterized LOC118763360, transcript variant X3"; exon_number "13"; model_evidence "Supporting evidence includes similarity to: 2 Proteins, and 100% coverage of the annotated genomic feature by RNAseq alignments, including 1 sample with support for all annotated introns";
NC_043001.1	Gnomon	exon	84271635	84272945	.	+	.	gene_id "LOC118763360"; db_xref "GeneID:118763360"; gbkey "mRNA"; gene "LOC118763360"; ID ""; gene_name "LOC118763360"; transcript_id "XM_036502793.1"; product "uncharacterized LOC118763360, transcript variant X3"; exon_number "14"; model_evidence "Supporting evidence includes similarity to: 2 Proteins, and 100% coverage of the annotated genomic feature by RNAseq alignments, including 1 sample with support for all annotated introns";
NC_043001.1	Gnomon	exon	84272976	84273578	.	+	.	gene_id "LOC118763360"; db_xref "GeneID:118763360"; gbkey "mRNA"; gene "LOC118763360"; ID ""; gene_name "LOC118763360"; transcript_id "XM_036502793.1"; product "uncharacterized LOC118763360, transcript variant X3"; exon_number "15"; model_evidence "Supporting evidence includes similarity to: 2 Proteins, and 100% coverage of the annotated genomic feature by RNAseq alignments, including 1 sample with support for all annotated introns";
NC_043001.1	Gnomon	exon	84276089	84276163	.	+	.	gene_id "LOC118763360"; db_xref "GeneID:118763360"; gbkey "mRNA"; gene "LOC118763360"; ID ""; gene_name "LOC118763360"; transcript_id "XM_036502793.1"; product "uncharacterized LOC118763360, transcript variant X3"; exon_number "16"; model_evidence "Supporting evidence includes similarity to: 2 Proteins, and 100% coverage of the annotated genomic feature by RNAseq alignments, including 1 sample with support for all annotated introns";
NC_043001.1	Gnomon	exon	84277085	84277267	.	+	.	gene_id "LOC118763360"; db_xref "GeneID:118763360"; gbkey "mRNA"; gene "LOC118763360"; ID ""; gene_name "LOC118763360"; transcript_id "XM_036502793.1"; product "uncharacterized LOC118763360, transcript variant X3"; exon_number "17"; model_evidence "Supporting evidence includes similarity to: 2 Proteins, and 100% coverage of the annotated genomic feature by RNAseq alignments, including 1 sample with support for all annotated introns";
NC_043001.1	Gnomon	exon	84278179	84278283	.	+	.	gene_id "LOC118763360"; db_xref "GeneID:118763360"; gbkey "mRNA"; gene "LOC118763360"; ID ""; gene_name "LOC118763360"; transcript_id "XM_036502793.1"; product "uncharacterized LOC118763360, transcript variant X3"; exon_number "18"; model_evidence "Supporting evidence includes similarity to: 2 Proteins, and 100% coverage of the annotated genomic feature by RNAseq alignments, including 1 sample with support for all annotated introns";
NC_043001.1	Gnomon	exon	84279106	84279168	.	+	.	gene_id "LOC118763360"; db_xref "GeneID:118763360"; gbkey "mRNA"; gene "LOC118763360"; ID ""; gene_name "LOC118763360"; transcript_id "XM_036502793.1"; product "uncharacterized LOC118763360, transcript variant X3"; exon_number "19"; model_evidence "Supporting evidence includes similarity to: 2 Proteins, and 100% coverage of the annotated genomic feature by RNAseq alignments, including 1 sample with support for all annotated introns";
NC_043001.1	Gnomon	exon	84285125	84285307	.	+	.	gene_id "LOC118763360"; db_xref "GeneID:118763360"; gbkey "mRNA"; gene "LOC118763360"; ID ""; gene_name "LOC118763360"; transcript_id "XM_036502793.1"; product "uncharacterized LOC118763360, transcript variant X3"; exon_number "20"; model_evidence "Supporting evidence includes similarity to: 2 Proteins, and 100% coverage of the annotated genomic feature by RNAseq alignments, including 1 sample with support for all annotated introns";
NC_043001.1	Gnomon	exon	84286393	84286506	.	+	.	gene_id "LOC118763360"; db_xref "GeneID:118763360"; gbkey "mRNA"; gene "LOC118763360"; ID ""; gene_name "LOC118763360"; transcript_id "XM_036502793.1"; product "uncharacterized LOC118763360, transcript variant X3"; exon_number "21"; model_evidence "Supporting evidence includes similarity to: 2 Proteins, and 100% coverage of the annotated genomic feature by RNAseq alignments, including 1 sample with support for all annotated introns";
NC_043001.1	Gnomon	exon	84292369	84292419	.	+	.	gene_id "LOC118763360"; db_xref "GeneID:118763360"; gbkey "mRNA"; gene "LOC118763360"; ID ""; gene_name "LOC118763360"; transcript_id "XM_036502793.1"; product "uncharacterized LOC118763360, transcript variant X3"; exon_number "22"; model_evidence "Supporting evidence includes similarity to: 2 Proteins, and 100% coverage of the annotated genomic feature by RNAseq alignments, including 1 sample with support for all annotated introns";
NC_043001.1	Gnomon	exon	84299196	84299378	.	+	.	gene_id "LOC118763360"; db_xref "GeneID:118763360"; gbkey "mRNA"; gene "LOC118763360"; ID ""; gene_name "LOC118763360"; transcript_id "XM_036502793.1"; product "uncharacterized LOC118763360, transcript variant X3"; exon_number "23"; model_evidence "Supporting evidence includes similarity to: 2 Proteins, and 100% coverage of the annotated genomic feature by RNAseq alignments, including 1 sample with support for all annotated introns";
NC_043001.1	Gnomon	exon	84302864	84302932	.	+	.	gene_id "LOC118763360"; db_xref "GeneID:118763360"; gbkey "mRNA"; gene "LOC118763360"; ID ""; gene_name "LOC118763360"; transcript_id "XM_036502793.1"; product "uncharacterized LOC118763360, transcript variant X3"; exon_number "24"; model_evidence "Supporting evidence includes similarity to: 2 Proteins, and 100% coverage of the annotated genomic feature by RNAseq alignments, including 1 sample with support for all annotated introns";
NC_043001.1	Gnomon	exon	84303805	84303987	.	+	.	gene_id "LOC118763360"; db_xref "GeneID:118763360"; gbkey "mRNA"; gene "LOC118763360"; ID ""; gene_name "LOC118763360"; transcript_id "XM_036502793.1"; product "uncharacterized LOC118763360, transcript variant X3"; exon_number "25"; model_evidence "Supporting evidence includes similarity to: 2 Proteins, and 100% coverage of the annotated genomic feature by RNAseq alignments, including 1 sample with support for all annotated introns";
NC_043001.1	Gnomon	exon	84305262	84305303	.	+	.	gene_id "LOC118763360"; db_xref "GeneID:118763360"; gbkey "mRNA"; gene "LOC118763360"; ID ""; gene_name "LOC118763360"; transcript_id "XM_036502793.1"; product "uncharacterized LOC118763360, transcript variant X3"; exon_number "26"; model_evidence "Supporting evidence includes similarity to: 2 Proteins, and 100% coverage of the annotated genomic feature by RNAseq alignments, including 1 sample with support for all annotated introns";
NC_043001.1	Gnomon	exon	84305723	84305797	.	+	.	gene_id "LOC118763360"; db_xref "GeneID:118763360"; gbkey "mRNA"; gene "LOC118763360"; ID ""; gene_name "LOC118763360"; transcript_id "XM_036502793.1"; product "uncharacterized LOC118763360, transcript variant X3"; exon_number "27"; model_evidence "Supporting evidence includes similarity to: 2 Proteins, and 100% coverage of the annotated genomic feature by RNAseq alignments, including 1 sample with support for all annotated introns";
NC_043001.1	Gnomon	exon	84307552	84307734	.	+	.	gene_id "LOC118763360"; db_xref "GeneID:118763360"; gbkey "mRNA"; gene "LOC118763360"; ID ""; gene_name "LOC118763360"; transcript_id "XM_036502793.1"; product "uncharacterized LOC118763360, transcript variant X3"; exon_number "28"; model_evidence "Supporting evidence includes similarity to: 2 Proteins, and 100% coverage of the annotated genomic feature by RNAseq alignments, including 1 sample with support for all annotated introns";
NC_043001.1	Gnomon	exon	84308592	84308633	.	+	.	gene_id "LOC118763360"; db_xref "GeneID:118763360"; gbkey "mRNA"; gene "LOC118763360"; ID ""; gene_name "LOC118763360"; transcript_id "XM_036502793.1"; product "uncharacterized LOC118763360, transcript variant X3"; exon_number "29"; model_evidence "Supporting evidence includes similarity to: 2 Proteins, and 100% coverage of the annotated genomic feature by RNAseq alignments, including 1 sample with support for all annotated introns";
NC_043001.1	Gnomon	exon	84313650	84313727	.	+	.	gene_id "LOC118763360"; db_xref "GeneID:118763360"; gbkey "mRNA"; gene "LOC118763360"; ID ""; gene_name "LOC118763360"; transcript_id "XM_036502793.1"; product "uncharacterized LOC118763360, transcript variant X3"; exon_number "30"; model_evidence "Supporting evidence includes similarity to: 2 Proteins, and 100% coverage of the annotated genomic feature by RNAseq alignments, including 1 sample with support for all annotated introns";
NC_043001.1	Gnomon	exon	84314706	84314888	.	+	.	gene_id "LOC118763360"; db_xref "GeneID:118763360"; gbkey "mRNA"; gene "LOC118763360"; ID ""; gene_name "LOC118763360"; transcript_id "XM_036502793.1"; product "uncharacterized LOC118763360, transcript variant X3"; exon_number "31"; model_evidence "Supporting evidence includes similarity to: 2 Proteins, and 100% coverage of the annotated genomic feature by RNAseq alignments, including 1 sample with support for all annotated introns";
NC_043001.1	Gnomon	exon	84315461	84315523	.	+	.	gene_id "LOC118763360"; db_xref "GeneID:118763360"; gbkey "mRNA"; gene "LOC118763360"; ID ""; gene_name "LOC118763360"; transcript_id "XM_036502793.1"; product "uncharacterized LOC118763360, transcript variant X3"; exon_number "32"; model_evidence "Supporting evidence includes similarity to: 2 Proteins, and 100% coverage of the annotated genomic feature by RNAseq alignments, including 1 sample with support for all annotated introns";
NC_043001.1	Gnomon	exon	84317714	84317896	.	+	.	gene_id "LOC118763360"; db_xref "GeneID:118763360"; gbkey "mRNA"; gene "LOC118763360"; ID ""; gene_name "LOC118763360"; transcript_id "XM_036502793.1"; product "uncharacterized LOC118763360, transcript variant X3"; exon_number "33"; model_evidence "Supporting evidence includes similarity to: 2 Proteins, and 100% coverage of the annotated genomic feature by RNAseq alignments, including 1 sample with support for all annotated introns";
NC_043001.1	Gnomon	exon	84320086	84320172	.	+	.	gene_id "LOC118763360"; db_xref "GeneID:118763360"; gbkey "mRNA"; gene "LOC118763360"; ID ""; gene_name "LOC118763360"; transcript_id "XM_036502793.1"; product "uncharacterized LOC118763360, transcript variant X3"; exon_number "34"; model_evidence "Supporting evidence includes similarity to: 2 Proteins, and 100% coverage of the annotated genomic feature by RNAseq alignments, including 1 sample with support for all annotated introns";
NC_043001.1	Gnomon	exon	84327091	84327163	.	+	.	gene_id "LOC118763360"; db_xref "GeneID:118763360"; gbkey "mRNA"; gene "LOC118763360"; ID ""; gene_name "LOC118763360"; transcript_id "XM_036502793.1"; product "uncharacterized LOC118763360, transcript variant X3"; exon_number "35"; model_evidence "Supporting evidence includes similarity to: 2 Proteins, and 100% coverage of the annotated genomic feature by RNAseq alignments, including 1 sample with support for all annotated introns";
NC_043001.1	Gnomon	exon	84327194	84327649	.	+	.	gene_id "LOC118763360"; db_xref "GeneID:118763360"; gbkey "mRNA"; gene "LOC118763360"; ID ""; gene_name "LOC118763360"; transcript_id "XM_036502793.1"; product "uncharacterized LOC118763360, transcript variant X3"; exon_number "36"; model_evidence "Supporting evidence includes similarity to: 2 Proteins, and 100% coverage of the annotated genomic feature by RNAseq alignments, including 1 sample with support for all annotated introns";
NC_043001.1	Gnomon	start_codon	84232266	84232268	.	+	0	gene_id "LOC118763360"; db_xref "GeneID:118763360"; gbkey "CDS"; gene "LOC118763360"; ID ""; gene_name "LOC118763360"; transcript_id "XM_036502793.1"; product "uncharacterized protein LOC118763360 isoform X3"; protein_id "XP_036358686.1"; exon_number "1";
NC_043001.1	Gnomon	stop_codon	84327117	84327119	.	+	0	gene_id "LOC118763360"; db_xref "GeneID:118763360"; gbkey "CDS"; gene "LOC118763360"; ID ""; gene_name "LOC118763360"; transcript_id "XM_036502793.1"; product "uncharacterized protein LOC118763360 isoform X3"; protein_id "XP_036358686.1"; exon_number "35";
NC_043001.1	Gnomon	transcript	84231997	84327649	.	+	.	gene_id "LOC118763360"; ID "XM_036502794.1"; gene_name "LOC118763360"; transcript_id "XM_036502794.1";
NC_043001.1	Gnomon	CDS	84232266	84232354	.	+	0	gene_id "LOC118763360"; db_xref "GeneID:118763360"; gbkey "CDS"; gene "LOC118763360"; ID ""; gene_name "LOC118763360"; transcript_id "XM_036502794.1"; product "uncharacterized protein LOC118763360 isoform X4"; protein_id "XP_036358687.1"; exon_number "1";
NC_043001.1	Gnomon	CDS	84252734	84252796	.	+	1	gene_id "LOC118763360"; db_xref "GeneID:118763360"; gbkey "CDS"; gene "LOC118763360"; ID ""; gene_name "LOC118763360"; transcript_id "XM_036502794.1"; product "uncharacterized protein LOC118763360 isoform X4"; protein_id "XP_036358687.1"; exon_number "2";
NC_043001.1	Gnomon	CDS	84256802	84256884	.	+	1	gene_id "LOC118763360"; db_xref "GeneID:118763360"; gbkey "CDS"; gene "LOC118763360"; ID ""; gene_name "LOC118763360"; transcript_id "XM_036502794.1"; product "uncharacterized protein LOC118763360 isoform X4"; protein_id "XP_036358687.1"; exon_number "3";
NC_043001.1	Gnomon	CDS	84260157	84260192	.	+	2	gene_id "LOC118763360"; db_xref "GeneID:118763360"; gbkey "CDS"; gene "LOC118763360"; ID ""; gene_name "LOC118763360"; transcript_id "XM_036502794.1"; product "uncharacterized protein LOC118763360 isoform X4"; protein_id "XP_036358687.1"; exon_number "4";
NC_043001.1	Gnomon	CDS	84261701	84261883	.	+	2	gene_id "LOC118763360"; db_xref "GeneID:118763360"; gbkey "CDS"; gene "LOC118763360"; ID ""; gene_name "LOC118763360"; transcript_id "XM_036502794.1"; product "uncharacterized protein LOC118763360 isoform X4"; protein_id "XP_036358687.1"; exon_number "5";
NC_043001.1	Gnomon	CDS	84263028	84263108	.	+	2	gene_id "LOC118763360"; db_xref "GeneID:118763360"; gbkey "CDS"; gene "LOC118763360"; ID ""; gene_name "LOC118763360"; transcript_id "XM_036502794.1"; product "uncharacterized protein LOC118763360 isoform X4"; protein_id "XP_036358687.1"; exon_number "6";
NC_043001.1	Gnomon	CDS	84264331	84264510	.	+	2	gene_id "LOC118763360"; db_xref "GeneID:118763360"; gbkey "CDS"; gene "LOC118763360"; ID ""; gene_name "LOC118763360"; transcript_id "XM_036502794.1"; product "uncharacterized protein LOC118763360 isoform X4"; protein_id "XP_036358687.1"; exon_number "7";
NC_043001.1	Gnomon	CDS	84264999	84265181	.	+	2	gene_id "LOC118763360"; db_xref "GeneID:118763360"; gbkey "CDS"; gene "LOC118763360"; ID ""; gene_name "LOC118763360"; transcript_id "XM_036502794.1"; product "uncharacterized protein LOC118763360 isoform X4"; protein_id "XP_036358687.1"; exon_number "8";
NC_043001.1	Gnomon	CDS	84266343	84266495	.	+	2	gene_id "LOC118763360"; db_xref "GeneID:118763360"; gbkey "CDS"; gene "LOC118763360"; ID ""; gene_name "LOC118763360"; transcript_id "XM_036502794.1"; product "uncharacterized protein LOC118763360 isoform X4"; protein_id "XP_036358687.1"; exon_number "9";
NC_043001.1	Gnomon	CDS	84268512	84268691	.	+	2	gene_id "LOC118763360"; db_xref "GeneID:118763360"; gbkey "CDS"; gene "LOC118763360"; ID ""; gene_name "LOC118763360"; transcript_id "XM_036502794.1"; product "uncharacterized protein LOC118763360 isoform X4"; protein_id "XP_036358687.1"; exon_number "10";
NC_043001.1	Gnomon	CDS	84269593	84269679	.	+	2	gene_id "LOC118763360"; db_xref "GeneID:118763360"; gbkey "CDS"; gene "LOC118763360"; ID ""; gene_name "LOC118763360"; transcript_id "XM_036502794.1"; product "uncharacterized protein LOC118763360 isoform X4"; protein_id "XP_036358687.1"; exon_number "11";
NC_043001.1	Gnomon	CDS	84270639	84270890	.	+	2	gene_id "LOC118763360"; db_xref "GeneID:118763360"; gbkey "CDS"; gene "LOC118763360"; ID ""; gene_name "LOC118763360"; transcript_id "XM_036502794.1"; product "uncharacterized protein LOC118763360 isoform X4"; protein_id "XP_036358687.1"; exon_number "12";
NC_043001.1	Gnomon	CDS	84271200	84271373	.	+	2	gene_id "LOC118763360"; db_xref "GeneID:118763360"; gbkey "CDS"; gene "LOC118763360"; ID ""; gene_name "LOC118763360"; transcript_id "XM_036502794.1"; product "uncharacterized protein LOC118763360 isoform X4"; protein_id "XP_036358687.1"; exon_number "13";
NC_043001.1	Gnomon	CDS	84271635	84273221	.	+	2	gene_id "LOC118763360"; db_xref "GeneID:118763360"; gbkey "CDS"; gene "LOC118763360"; ID ""; gene_name "LOC118763360"; transcript_id "XM_036502794.1"; product "uncharacterized protein LOC118763360 isoform X4"; protein_id "XP_036358687.1"; exon_number "14";
NC_043001.1	Gnomon	CDS	84273258	84273578	.	+	2	gene_id "LOC118763360"; db_xref "GeneID:118763360"; gbkey "CDS"; gene "LOC118763360"; ID ""; gene_name "LOC118763360"; transcript_id "XM_036502794.1"; product "uncharacterized protein LOC118763360 isoform X4"; protein_id "XP_036358687.1"; exon_number "15";
NC_043001.1	Gnomon	CDS	84276089	84276163	.	+	2	gene_id "LOC118763360"; db_xref "GeneID:118763360"; gbkey "CDS"; gene "LOC118763360"; ID ""; gene_name "LOC118763360"; transcript_id "XM_036502794.1"; product "uncharacterized protein LOC118763360 isoform X4"; protein_id "XP_036358687.1"; exon_number "16";
NC_043001.1	Gnomon	CDS	84277085	84277267	.	+	2	gene_id "LOC118763360"; db_xref "GeneID:118763360"; gbkey "CDS"; gene "LOC118763360"; ID ""; gene_name "LOC118763360"; transcript_id "XM_036502794.1"; product "uncharacterized protein LOC118763360 isoform X4"; protein_id "XP_036358687.1"; exon_number "17";
NC_043001.1	Gnomon	CDS	84278179	84278283	.	+	2	gene_id "LOC118763360"; db_xref "GeneID:118763360"; gbkey "CDS"; gene "LOC118763360"; ID ""; gene_name "LOC118763360"; transcript_id "XM_036502794.1"; product "uncharacterized protein LOC118763360 isoform X4"; protein_id "XP_036358687.1"; exon_number "18";
NC_043001.1	Gnomon	CDS	84279106	84279168	.	+	2	gene_id "LOC118763360"; db_xref "GeneID:118763360"; gbkey "CDS"; gene "LOC118763360"; ID ""; gene_name "LOC118763360"; transcript_id "XM_036502794.1"; product "uncharacterized protein LOC118763360 isoform X4"; protein_id "XP_036358687.1"; exon_number "19";
NC_043001.1	Gnomon	CDS	84285125	84285307	.	+	2	gene_id "LOC118763360"; db_xref "GeneID:118763360"; gbkey "CDS"; gene "LOC118763360"; ID ""; gene_name "LOC118763360"; transcript_id "XM_036502794.1"; product "uncharacterized protein LOC118763360 isoform X4"; protein_id "XP_036358687.1"; exon_number "20";
NC_043001.1	Gnomon	CDS	84286393	84286506	.	+	2	gene_id "LOC118763360"; db_xref "GeneID:118763360"; gbkey "CDS"; gene "LOC118763360"; ID ""; gene_name "LOC118763360"; transcript_id "XM_036502794.1"; product "uncharacterized protein LOC118763360 isoform X4"; protein_id "XP_036358687.1"; exon_number "21";
NC_043001.1	Gnomon	CDS	84292369	84292419	.	+	2	gene_id "LOC118763360"; db_xref "GeneID:118763360"; gbkey "CDS"; gene "LOC118763360"; ID ""; gene_name "LOC118763360"; transcript_id "XM_036502794.1"; product "uncharacterized protein LOC118763360 isoform X4"; protein_id "XP_036358687.1"; exon_number "22";
NC_043001.1	Gnomon	CDS	84299196	84299378	.	+	2	gene_id "LOC118763360"; db_xref "GeneID:118763360"; gbkey "CDS"; gene "LOC118763360"; ID ""; gene_name "LOC118763360"; transcript_id "XM_036502794.1"; product "uncharacterized protein LOC118763360 isoform X4"; protein_id "XP_036358687.1"; exon_number "23";
NC_043001.1	Gnomon	CDS	84302864	84302932	.	+	2	gene_id "LOC118763360"; db_xref "GeneID:118763360"; gbkey "CDS"; gene "LOC118763360"; ID ""; gene_name "LOC118763360"; transcript_id "XM_036502794.1"; product "uncharacterized protein LOC118763360 isoform X4"; protein_id "XP_036358687.1"; exon_number "24";
NC_043001.1	Gnomon	CDS	84303805	84303987	.	+	2	gene_id "LOC118763360"; db_xref "GeneID:118763360"; gbkey "CDS"; gene "LOC118763360"; ID ""; gene_name "LOC118763360"; transcript_id "XM_036502794.1"; product "uncharacterized protein LOC118763360 isoform X4"; protein_id "XP_036358687.1"; exon_number "25";
NC_043001.1	Gnomon	CDS	84305262	84305303	.	+	2	gene_id "LOC118763360"; db_xref "GeneID:118763360"; gbkey "CDS"; gene "LOC118763360"; ID ""; gene_name "LOC118763360"; transcript_id "XM_036502794.1"; product "uncharacterized protein LOC118763360 isoform X4"; protein_id "XP_036358687.1"; exon_number "26";
NC_043001.1	Gnomon	CDS	84305723	84305797	.	+	2	gene_id "LOC118763360"; db_xref "GeneID:118763360"; gbkey "CDS"; gene "LOC118763360"; ID ""; gene_name "LOC118763360"; transcript_id "XM_036502794.1"; product "uncharacterized protein LOC118763360 isoform X4"; protein_id "XP_036358687.1"; exon_number "27";
NC_043001.1	Gnomon	CDS	84307552	84307734	.	+	2	gene_id "LOC118763360"; db_xref "GeneID:118763360"; gbkey "CDS"; gene "LOC118763360"; ID ""; gene_name "LOC118763360"; transcript_id "XM_036502794.1"; product "uncharacterized protein LOC118763360 isoform X4"; protein_id "XP_036358687.1"; exon_number "28";
NC_043001.1	Gnomon	CDS	84308592	84308633	.	+	2	gene_id "LOC118763360"; db_xref "GeneID:118763360"; gbkey "CDS"; gene "LOC118763360"; ID ""; gene_name "LOC118763360"; transcript_id "XM_036502794.1"; product "uncharacterized protein LOC118763360 isoform X4"; protein_id "XP_036358687.1"; exon_number "29";
NC_043001.1	Gnomon	CDS	84313650	84313727	.	+	2	gene_id "LOC118763360"; db_xref "GeneID:118763360"; gbkey "CDS"; gene "LOC118763360"; ID ""; gene_name "LOC118763360"; transcript_id "XM_036502794.1"; product "uncharacterized protein LOC118763360 isoform X4"; protein_id "XP_036358687.1"; exon_number "30";
NC_043001.1	Gnomon	CDS	84314706	84314888	.	+	2	gene_id "LOC118763360"; db_xref "GeneID:118763360"; gbkey "CDS"; gene "LOC118763360"; ID ""; gene_name "LOC118763360"; transcript_id "XM_036502794.1"; product "uncharacterized protein LOC118763360 isoform X4"; protein_id "XP_036358687.1"; exon_number "31";
NC_043001.1	Gnomon	CDS	84315461	84315523	.	+	2	gene_id "LOC118763360"; db_xref "GeneID:118763360"; gbkey "CDS"; gene "LOC118763360"; ID ""; gene_name "LOC118763360"; transcript_id "XM_036502794.1"; product "uncharacterized protein LOC118763360 isoform X4"; protein_id "XP_036358687.1"; exon_number "32";
NC_043001.1	Gnomon	CDS	84317714	84317896	.	+	2	gene_id "LOC118763360"; db_xref "GeneID:118763360"; gbkey "CDS"; gene "LOC118763360"; ID ""; gene_name "LOC118763360"; transcript_id "XM_036502794.1"; product "uncharacterized protein LOC118763360 isoform X4"; protein_id "XP_036358687.1"; exon_number "33";
NC_043001.1	Gnomon	CDS	84320086	84320172	.	+	2	gene_id "LOC118763360"; db_xref "GeneID:118763360"; gbkey "CDS"; gene "LOC118763360"; ID ""; gene_name "LOC118763360"; transcript_id "XM_036502794.1"; product "uncharacterized protein LOC118763360 isoform X4"; protein_id "XP_036358687.1"; exon_number "34";
NC_043001.1	Gnomon	CDS	84327091	84327116	.	+	2	gene_id "LOC118763360"; db_xref "GeneID:118763360"; gbkey "CDS"; gene "LOC118763360"; ID ""; gene_name "LOC118763360"; transcript_id "XM_036502794.1"; product "uncharacterized protein LOC118763360 isoform X4"; protein_id "XP_036358687.1"; exon_number "35";
NC_043001.1	Gnomon	exon	84231997	84232354	.	+	.	gene_id "LOC118763360"; db_xref "GeneID:118763360"; gbkey "mRNA"; gene "LOC118763360"; ID ""; gene_name "LOC118763360"; transcript_id "XM_036502794.1"; product "uncharacterized LOC118763360, transcript variant X4"; exon_number "1"; model_evidence "Supporting evidence includes similarity to: 3 Proteins, and 100% coverage of the annotated genomic feature by RNAseq alignments, including 1 sample with support for all annotated introns";
NC_043001.1	Gnomon	exon	84252734	84252796	.	+	.	gene_id "LOC118763360"; db_xref "GeneID:118763360"; gbkey "mRNA"; gene "LOC118763360"; ID ""; gene_name "LOC118763360"; transcript_id "XM_036502794.1"; product "uncharacterized LOC118763360, transcript variant X4"; exon_number "2"; model_evidence "Supporting evidence includes similarity to: 3 Proteins, and 100% coverage of the annotated genomic feature by RNAseq alignments, including 1 sample with support for all annotated introns";
NC_043001.1	Gnomon	exon	84256802	84256884	.	+	.	gene_id "LOC118763360"; db_xref "GeneID:118763360"; gbkey "mRNA"; gene "LOC118763360"; ID ""; gene_name "LOC118763360"; transcript_id "XM_036502794.1"; product "uncharacterized LOC118763360, transcript variant X4"; exon_number "3"; model_evidence "Supporting evidence includes similarity to: 3 Proteins, and 100% coverage of the annotated genomic feature by RNAseq alignments, including 1 sample with support for all annotated introns";
NC_043001.1	Gnomon	exon	84260157	84260192	.	+	.	gene_id "LOC118763360"; db_xref "GeneID:118763360"; gbkey "mRNA"; gene "LOC118763360"; ID ""; gene_name "LOC118763360"; transcript_id "XM_036502794.1"; product "uncharacterized LOC118763360, transcript variant X4"; exon_number "4"; model_evidence "Supporting evidence includes similarity to: 3 Proteins, and 100% coverage of the annotated genomic feature by RNAseq alignments, including 1 sample with support for all annotated introns";
NC_043001.1	Gnomon	exon	84261701	84261883	.	+	.	gene_id "LOC118763360"; db_xref "GeneID:118763360"; gbkey "mRNA"; gene "LOC118763360"; ID ""; gene_name "LOC118763360"; transcript_id "XM_036502794.1"; product "uncharacterized LOC118763360, transcript variant X4"; exon_number "5"; model_evidence "Supporting evidence includes similarity to: 3 Proteins, and 100% coverage of the annotated genomic feature by RNAseq alignments, including 1 sample with support for all annotated introns";
NC_043001.1	Gnomon	exon	84263028	84263108	.	+	.	gene_id "LOC118763360"; db_xref "GeneID:118763360"; gbkey "mRNA"; gene "LOC118763360"; ID ""; gene_name "LOC118763360"; transcript_id "XM_036502794.1"; product "uncharacterized LOC118763360, transcript variant X4"; exon_number "6"; model_evidence "Supporting evidence includes similarity to: 3 Proteins, and 100% coverage of the annotated genomic feature by RNAseq alignments, including 1 sample with support for all annotated introns";
NC_043001.1	Gnomon	exon	84264331	84264510	.	+	.	gene_id "LOC118763360"; db_xref "GeneID:118763360"; gbkey "mRNA"; gene "LOC118763360"; ID ""; gene_name "LOC118763360"; transcript_id "XM_036502794.1"; product "uncharacterized LOC118763360, transcript variant X4"; exon_number "7"; model_evidence "Supporting evidence includes similarity to: 3 Proteins, and 100% coverage of the annotated genomic feature by RNAseq alignments, including 1 sample with support for all annotated introns";
NC_043001.1	Gnomon	exon	84264999	84265181	.	+	.	gene_id "LOC118763360"; db_xref "GeneID:118763360"; gbkey "mRNA"; gene "LOC118763360"; ID ""; gene_name "LOC118763360"; transcript_id "XM_036502794.1"; product "uncharacterized LOC118763360, transcript variant X4"; exon_number "8"; model_evidence "Supporting evidence includes similarity to: 3 Proteins, and 100% coverage of the annotated genomic feature by RNAseq alignments, including 1 sample with support for all annotated introns";
NC_043001.1	Gnomon	exon	84266343	84266495	.	+	.	gene_id "LOC118763360"; db_xref "GeneID:118763360"; gbkey "mRNA"; gene "LOC118763360"; ID ""; gene_name "LOC118763360"; transcript_id "XM_036502794.1"; product "uncharacterized LOC118763360, transcript variant X4"; exon_number "9"; model_evidence "Supporting evidence includes similarity to: 3 Proteins, and 100% coverage of the annotated genomic feature by RNAseq alignments, including 1 sample with support for all annotated introns";
NC_043001.1	Gnomon	exon	84268512	84268691	.	+	.	gene_id "LOC118763360"; db_xref "GeneID:118763360"; gbkey "mRNA"; gene "LOC118763360"; ID ""; gene_name "LOC118763360"; transcript_id "XM_036502794.1"; product "uncharacterized LOC118763360, transcript variant X4"; exon_number "10"; model_evidence "Supporting evidence includes similarity to: 3 Proteins, and 100% coverage of the annotated genomic feature by RNAseq alignments, including 1 sample with support for all annotated introns";
NC_043001.1	Gnomon	exon	84269593	84269679	.	+	.	gene_id "LOC118763360"; db_xref "GeneID:118763360"; gbkey "mRNA"; gene "LOC118763360"; ID ""; gene_name "LOC118763360"; transcript_id "XM_036502794.1"; product "uncharacterized LOC118763360, transcript variant X4"; exon_number "11"; model_evidence "Supporting evidence includes similarity to: 3 Proteins, and 100% coverage of the annotated genomic feature by RNAseq alignments, including 1 sample with support for all annotated introns";
NC_043001.1	Gnomon	exon	84270639	84270890	.	+	.	gene_id "LOC118763360"; db_xref "GeneID:118763360"; gbkey "mRNA"; gene "LOC118763360"; ID ""; gene_name "LOC118763360"; transcript_id "XM_036502794.1"; product "uncharacterized LOC118763360, transcript variant X4"; exon_number "12"; model_evidence "Supporting evidence includes similarity to: 3 Proteins, and 100% coverage of the annotated genomic feature by RNAseq alignments, including 1 sample with support for all annotated introns";
NC_043001.1	Gnomon	exon	84271200	84271373	.	+	.	gene_id "LOC118763360"; db_xref "GeneID:118763360"; gbkey "mRNA"; gene "LOC118763360"; ID ""; gene_name "LOC118763360"; transcript_id "XM_036502794.1"; product "uncharacterized LOC118763360, transcript variant X4"; exon_number "13"; model_evidence "Supporting evidence includes similarity to: 3 Proteins, and 100% coverage of the annotated genomic feature by RNAseq alignments, including 1 sample with support for all annotated introns";
NC_043001.1	Gnomon	exon	84271635	84273221	.	+	.	gene_id "LOC118763360"; db_xref "GeneID:118763360"; gbkey "mRNA"; gene "LOC118763360"; ID ""; gene_name "LOC118763360"; transcript_id "XM_036502794.1"; product "uncharacterized LOC118763360, transcript variant X4"; exon_number "14"; model_evidence "Supporting evidence includes similarity to: 3 Proteins, and 100% coverage of the annotated genomic feature by RNAseq alignments, including 1 sample with support for all annotated introns";
NC_043001.1	Gnomon	exon	84273258	84273578	.	+	.	gene_id "LOC118763360"; db_xref "GeneID:118763360"; gbkey "mRNA"; gene "LOC118763360"; ID ""; gene_name "LOC118763360"; transcript_id "XM_036502794.1"; product "uncharacterized LOC118763360, transcript variant X4"; exon_number "15"; model_evidence "Supporting evidence includes similarity to: 3 Proteins, and 100% coverage of the annotated genomic feature by RNAseq alignments, including 1 sample with support for all annotated introns";
NC_043001.1	Gnomon	exon	84276089	84276163	.	+	.	gene_id "LOC118763360"; db_xref "GeneID:118763360"; gbkey "mRNA"; gene "LOC118763360"; ID ""; gene_name "LOC118763360"; transcript_id "XM_036502794.1"; product "uncharacterized LOC118763360, transcript variant X4"; exon_number "16"; model_evidence "Supporting evidence includes similarity to: 3 Proteins, and 100% coverage of the annotated genomic feature by RNAseq alignments, including 1 sample with support for all annotated introns";
NC_043001.1	Gnomon	exon	84277085	84277267	.	+	.	gene_id "LOC118763360"; db_xref "GeneID:118763360"; gbkey "mRNA"; gene "LOC118763360"; ID ""; gene_name "LOC118763360"; transcript_id "XM_036502794.1"; product "uncharacterized LOC118763360, transcript variant X4"; exon_number "17"; model_evidence "Supporting evidence includes similarity to: 3 Proteins, and 100% coverage of the annotated genomic feature by RNAseq alignments, including 1 sample with support for all annotated introns";
NC_043001.1	Gnomon	exon	84278179	84278283	.	+	.	gene_id "LOC118763360"; db_xref "GeneID:118763360"; gbkey "mRNA"; gene "LOC118763360"; ID ""; gene_name "LOC118763360"; transcript_id "XM_036502794.1"; product "uncharacterized LOC118763360, transcript variant X4"; exon_number "18"; model_evidence "Supporting evidence includes similarity to: 3 Proteins, and 100% coverage of the annotated genomic feature by RNAseq alignments, including 1 sample with support for all annotated introns";
NC_043001.1	Gnomon	exon	84279106	84279168	.	+	.	gene_id "LOC118763360"; db_xref "GeneID:118763360"; gbkey "mRNA"; gene "LOC118763360"; ID ""; gene_name "LOC118763360"; transcript_id "XM_036502794.1"; product "uncharacterized LOC118763360, transcript variant X4"; exon_number "19"; model_evidence "Supporting evidence includes similarity to: 3 Proteins, and 100% coverage of the annotated genomic feature by RNAseq alignments, including 1 sample with support for all annotated introns";
NC_043001.1	Gnomon	exon	84285125	84285307	.	+	.	gene_id "LOC118763360"; db_xref "GeneID:118763360"; gbkey "mRNA"; gene "LOC118763360"; ID ""; gene_name "LOC118763360"; transcript_id "XM_036502794.1"; product "uncharacterized LOC118763360, transcript variant X4"; exon_number "20"; model_evidence "Supporting evidence includes similarity to: 3 Proteins, and 100% coverage of the annotated genomic feature by RNAseq alignments, including 1 sample with support for all annotated introns";
NC_043001.1	Gnomon	exon	84286393	84286506	.	+	.	gene_id "LOC118763360"; db_xref "GeneID:118763360"; gbkey "mRNA"; gene "LOC118763360"; ID ""; gene_name "LOC118763360"; transcript_id "XM_036502794.1"; product "uncharacterized LOC118763360, transcript variant X4"; exon_number "21"; model_evidence "Supporting evidence includes similarity to: 3 Proteins, and 100% coverage of the annotated genomic feature by RNAseq alignments, including 1 sample with support for all annotated introns";
NC_043001.1	Gnomon	exon	84292369	84292419	.	+	.	gene_id "LOC118763360"; db_xref "GeneID:118763360"; gbkey "mRNA"; gene "LOC118763360"; ID ""; gene_name "LOC118763360"; transcript_id "XM_036502794.1"; product "uncharacterized LOC118763360, transcript variant X4"; exon_number "22"; model_evidence "Supporting evidence includes similarity to: 3 Proteins, and 100% coverage of the annotated genomic feature by RNAseq alignments, including 1 sample with support for all annotated introns";
NC_043001.1	Gnomon	exon	84299196	84299378	.	+	.	gene_id "LOC118763360"; db_xref "GeneID:118763360"; gbkey "mRNA"; gene "LOC118763360"; ID ""; gene_name "LOC118763360"; transcript_id "XM_036502794.1"; product "uncharacterized LOC118763360, transcript variant X4"; exon_number "23"; model_evidence "Supporting evidence includes similarity to: 3 Proteins, and 100% coverage of the annotated genomic feature by RNAseq alignments, including 1 sample with support for all annotated introns";
NC_043001.1	Gnomon	exon	84302864	84302932	.	+	.	gene_id "LOC118763360"; db_xref "GeneID:118763360"; gbkey "mRNA"; gene "LOC118763360"; ID ""; gene_name "LOC118763360"; transcript_id "XM_036502794.1"; product "uncharacterized LOC118763360, transcript variant X4"; exon_number "24"; model_evidence "Supporting evidence includes similarity to: 3 Proteins, and 100% coverage of the annotated genomic feature by RNAseq alignments, including 1 sample with support for all annotated introns";
NC_043001.1	Gnomon	exon	84303805	84303987	.	+	.	gene_id "LOC118763360"; db_xref "GeneID:118763360"; gbkey "mRNA"; gene "LOC118763360"; ID ""; gene_name "LOC118763360"; transcript_id "XM_036502794.1"; product "uncharacterized LOC118763360, transcript variant X4"; exon_number "25"; model_evidence "Supporting evidence includes similarity to: 3 Proteins, and 100% coverage of the annotated genomic feature by RNAseq alignments, including 1 sample with support for all annotated introns";
NC_043001.1	Gnomon	exon	84305262	84305303	.	+	.	gene_id "LOC118763360"; db_xref "GeneID:118763360"; gbkey "mRNA"; gene "LOC118763360"; ID ""; gene_name "LOC118763360"; transcript_id "XM_036502794.1"; product "uncharacterized LOC118763360, transcript variant X4"; exon_number "26"; model_evidence "Supporting evidence includes similarity to: 3 Proteins, and 100% coverage of the annotated genomic feature by RNAseq alignments, including 1 sample with support for all annotated introns";
NC_043001.1	Gnomon	exon	84305723	84305797	.	+	.	gene_id "LOC118763360"; db_xref "GeneID:118763360"; gbkey "mRNA"; gene "LOC118763360"; ID ""; gene_name "LOC118763360"; transcript_id "XM_036502794.1"; product "uncharacterized LOC118763360, transcript variant X4"; exon_number "27"; model_evidence "Supporting evidence includes similarity to: 3 Proteins, and 100% coverage of the annotated genomic feature by RNAseq alignments, including 1 sample with support for all annotated introns";
NC_043001.1	Gnomon	exon	84307552	84307734	.	+	.	gene_id "LOC118763360"; db_xref "GeneID:118763360"; gbkey "mRNA"; gene "LOC118763360"; ID ""; gene_name "LOC118763360"; transcript_id "XM_036502794.1"; product "uncharacterized LOC118763360, transcript variant X4"; exon_number "28"; model_evidence "Supporting evidence includes similarity to: 3 Proteins, and 100% coverage of the annotated genomic feature by RNAseq alignments, including 1 sample with support for all annotated introns";
NC_043001.1	Gnomon	exon	84308592	84308633	.	+	.	gene_id "LOC118763360"; db_xref "GeneID:118763360"; gbkey "mRNA"; gene "LOC118763360"; ID ""; gene_name "LOC118763360"; transcript_id "XM_036502794.1"; product "uncharacterized LOC118763360, transcript variant X4"; exon_number "29"; model_evidence "Supporting evidence includes similarity to: 3 Proteins, and 100% coverage of the annotated genomic feature by RNAseq alignments, including 1 sample with support for all annotated introns";
NC_043001.1	Gnomon	exon	84313650	84313727	.	+	.	gene_id "LOC118763360"; db_xref "GeneID:118763360"; gbkey "mRNA"; gene "LOC118763360"; ID ""; gene_name "LOC118763360"; transcript_id "XM_036502794.1"; product "uncharacterized LOC118763360, transcript variant X4"; exon_number "30"; model_evidence "Supporting evidence includes similarity to: 3 Proteins, and 100% coverage of the annotated genomic feature by RNAseq alignments, including 1 sample with support for all annotated introns";
NC_043001.1	Gnomon	exon	84314706	84314888	.	+	.	gene_id "LOC118763360"; db_xref "GeneID:118763360"; gbkey "mRNA"; gene "LOC118763360"; ID ""; gene_name "LOC118763360"; transcript_id "XM_036502794.1"; product "uncharacterized LOC118763360, transcript variant X4"; exon_number "31"; model_evidence "Supporting evidence includes similarity to: 3 Proteins, and 100% coverage of the annotated genomic feature by RNAseq alignments, including 1 sample with support for all annotated introns";
NC_043001.1	Gnomon	exon	84315461	84315523	.	+	.	gene_id "LOC118763360"; db_xref "GeneID:118763360"; gbkey "mRNA"; gene "LOC118763360"; ID ""; gene_name "LOC118763360"; transcript_id "XM_036502794.1"; product "uncharacterized LOC118763360, transcript variant X4"; exon_number "32"; model_evidence "Supporting evidence includes similarity to: 3 Proteins, and 100% coverage of the annotated genomic feature by RNAseq alignments, including 1 sample with support for all annotated introns";
NC_043001.1	Gnomon	exon	84317714	84317896	.	+	.	gene_id "LOC118763360"; db_xref "GeneID:118763360"; gbkey "mRNA"; gene "LOC118763360"; ID ""; gene_name "LOC118763360"; transcript_id "XM_036502794.1"; product "uncharacterized LOC118763360, transcript variant X4"; exon_number "33"; model_evidence "Supporting evidence includes similarity to: 3 Proteins, and 100% coverage of the annotated genomic feature by RNAseq alignments, including 1 sample with support for all annotated introns";
NC_043001.1	Gnomon	exon	84320086	84320172	.	+	.	gene_id "LOC118763360"; db_xref "GeneID:118763360"; gbkey "mRNA"; gene "LOC118763360"; ID ""; gene_name "LOC118763360"; transcript_id "XM_036502794.1"; product "uncharacterized LOC118763360, transcript variant X4"; exon_number "34"; model_evidence "Supporting evidence includes similarity to: 3 Proteins, and 100% coverage of the annotated genomic feature by RNAseq alignments, including 1 sample with support for all annotated introns";
NC_043001.1	Gnomon	exon	84327091	84327163	.	+	.	gene_id "LOC118763360"; db_xref "GeneID:118763360"; gbkey "mRNA"; gene "LOC118763360"; ID ""; gene_name "LOC118763360"; transcript_id "XM_036502794.1"; product "uncharacterized LOC118763360, transcript variant X4"; exon_number "35"; model_evidence "Supporting evidence includes similarity to: 3 Proteins, and 100% coverage of the annotated genomic feature by RNAseq alignments, including 1 sample with support for all annotated introns";
NC_043001.1	Gnomon	exon	84327194	84327649	.	+	.	gene_id "LOC118763360"; db_xref "GeneID:118763360"; gbkey "mRNA"; gene "LOC118763360"; ID ""; gene_name "LOC118763360"; transcript_id "XM_036502794.1"; product "uncharacterized LOC118763360, transcript variant X4"; exon_number "36"; model_evidence "Supporting evidence includes similarity to: 3 Proteins, and 100% coverage of the annotated genomic feature by RNAseq alignments, including 1 sample with support for all annotated introns";
NC_043001.1	Gnomon	start_codon	84232266	84232268	.	+	0	gene_id "LOC118763360"; db_xref "GeneID:118763360"; gbkey "CDS"; gene "LOC118763360"; ID ""; gene_name "LOC118763360"; transcript_id "XM_036502794.1"; product "uncharacterized protein LOC118763360 isoform X4"; protein_id "XP_036358687.1"; exon_number "1";
NC_043001.1	Gnomon	stop_codon	84327117	84327119	.	+	0	gene_id "LOC118763360"; db_xref "GeneID:118763360"; gbkey "CDS"; gene "LOC118763360"; ID ""; gene_name "LOC118763360"; transcript_id "XM_036502794.1"; product "uncharacterized protein LOC118763360 isoform X4"; protein_id "XP_036358687.1"; exon_number "35";
NC_043001.1	Gnomon	transcript	84231997	84327649	.	+	.	gene_id "LOC118763360"; ID "XM_036502795.1"; gene_name "LOC118763360"; transcript_id "XM_036502795.1";
NC_043001.1	Gnomon	CDS	84232266	84232354	.	+	0	gene_id "LOC118763360"; db_xref "GeneID:118763360"; gbkey "CDS"; gene "LOC118763360"; ID ""; gene_name "LOC118763360"; transcript_id "XM_036502795.1"; product "uncharacterized protein LOC118763360 isoform X5"; protein_id "XP_036358688.1"; exon_number "1";
NC_043001.1	Gnomon	CDS	84252734	84252796	.	+	1	gene_id "LOC118763360"; db_xref "GeneID:118763360"; gbkey "CDS"; gene "LOC118763360"; ID ""; gene_name "LOC118763360"; transcript_id "XM_036502795.1"; product "uncharacterized protein LOC118763360 isoform X5"; protein_id "XP_036358688.1"; exon_number "2";
NC_043001.1	Gnomon	CDS	84256802	84256884	.	+	1	gene_id "LOC118763360"; db_xref "GeneID:118763360"; gbkey "CDS"; gene "LOC118763360"; ID ""; gene_name "LOC118763360"; transcript_id "XM_036502795.1"; product "uncharacterized protein LOC118763360 isoform X5"; protein_id "XP_036358688.1"; exon_number "3";
NC_043001.1	Gnomon	CDS	84260157	84260192	.	+	2	gene_id "LOC118763360"; db_xref "GeneID:118763360"; gbkey "CDS"; gene "LOC118763360"; ID ""; gene_name "LOC118763360"; transcript_id "XM_036502795.1"; product "uncharacterized protein LOC118763360 isoform X5"; protein_id "XP_036358688.1"; exon_number "4";
NC_043001.1	Gnomon	CDS	84261701	84261883	.	+	2	gene_id "LOC118763360"; db_xref "GeneID:118763360"; gbkey "CDS"; gene "LOC118763360"; ID ""; gene_name "LOC118763360"; transcript_id "XM_036502795.1"; product "uncharacterized protein LOC118763360 isoform X5"; protein_id "XP_036358688.1"; exon_number "5";
NC_043001.1	Gnomon	CDS	84263028	84263108	.	+	2	gene_id "LOC118763360"; db_xref "GeneID:118763360"; gbkey "CDS"; gene "LOC118763360"; ID ""; gene_name "LOC118763360"; transcript_id "XM_036502795.1"; product "uncharacterized protein LOC118763360 isoform X5"; protein_id "XP_036358688.1"; exon_number "6";
NC_043001.1	Gnomon	CDS	84264331	84264510	.	+	2	gene_id "LOC118763360"; db_xref "GeneID:118763360"; gbkey "CDS"; gene "LOC118763360"; ID ""; gene_name "LOC118763360"; transcript_id "XM_036502795.1"; product "uncharacterized protein LOC118763360 isoform X5"; protein_id "XP_036358688.1"; exon_number "7";
NC_043001.1	Gnomon	CDS	84264999	84265181	.	+	2	gene_id "LOC118763360"; db_xref "GeneID:118763360"; gbkey "CDS"; gene "LOC118763360"; ID ""; gene_name "LOC118763360"; transcript_id "XM_036502795.1"; product "uncharacterized protein LOC118763360 isoform X5"; protein_id "XP_036358688.1"; exon_number "8";
NC_043001.1	Gnomon	CDS	84266343	84266495	.	+	2	gene_id "LOC118763360"; db_xref "GeneID:118763360"; gbkey "CDS"; gene "LOC118763360"; ID ""; gene_name "LOC118763360"; transcript_id "XM_036502795.1"; product "uncharacterized protein LOC118763360 isoform X5"; protein_id "XP_036358688.1"; exon_number "9";
NC_043001.1	Gnomon	CDS	84268512	84268691	.	+	2	gene_id "LOC118763360"; db_xref "GeneID:118763360"; gbkey "CDS"; gene "LOC118763360"; ID ""; gene_name "LOC118763360"; transcript_id "XM_036502795.1"; product "uncharacterized protein LOC118763360 isoform X5"; protein_id "XP_036358688.1"; exon_number "10";
NC_043001.1	Gnomon	CDS	84269593	84269679	.	+	2	gene_id "LOC118763360"; db_xref "GeneID:118763360"; gbkey "CDS"; gene "LOC118763360"; ID ""; gene_name "LOC118763360"; transcript_id "XM_036502795.1"; product "uncharacterized protein LOC118763360 isoform X5"; protein_id "XP_036358688.1"; exon_number "11";
NC_043001.1	Gnomon	CDS	84270639	84270890	.	+	2	gene_id "LOC118763360"; db_xref "GeneID:118763360"; gbkey "CDS"; gene "LOC118763360"; ID ""; gene_name "LOC118763360"; transcript_id "XM_036502795.1"; product "uncharacterized protein LOC118763360 isoform X5"; protein_id "XP_036358688.1"; exon_number "12";
NC_043001.1	Gnomon	CDS	84271200	84271373	.	+	2	gene_id "LOC118763360"; db_xref "GeneID:118763360"; gbkey "CDS"; gene "LOC118763360"; ID ""; gene_name "LOC118763360"; transcript_id "XM_036502795.1"; product "uncharacterized protein LOC118763360 isoform X5"; protein_id "XP_036358688.1"; exon_number "13";
NC_043001.1	Gnomon	CDS	84271635	84273131	.	+	2	gene_id "LOC118763360"; db_xref "GeneID:118763360"; gbkey "CDS"; gene "LOC118763360"; ID ""; gene_name "LOC118763360"; transcript_id "XM_036502795.1"; product "uncharacterized protein LOC118763360 isoform X5"; protein_id "XP_036358688.1"; exon_number "14";
NC_043001.1	Gnomon	CDS	84273168	84273578	.	+	2	gene_id "LOC118763360"; db_xref "GeneID:118763360"; gbkey "CDS"; gene "LOC118763360"; ID ""; gene_name "LOC118763360"; transcript_id "XM_036502795.1"; product "uncharacterized protein LOC118763360 isoform X5"; protein_id "XP_036358688.1"; exon_number "15";
NC_043001.1	Gnomon	CDS	84276089	84276163	.	+	2	gene_id "LOC118763360"; db_xref "GeneID:118763360"; gbkey "CDS"; gene "LOC118763360"; ID ""; gene_name "LOC118763360"; transcript_id "XM_036502795.1"; product "uncharacterized protein LOC118763360 isoform X5"; protein_id "XP_036358688.1"; exon_number "16";
NC_043001.1	Gnomon	CDS	84277085	84277267	.	+	2	gene_id "LOC118763360"; db_xref "GeneID:118763360"; gbkey "CDS"; gene "LOC118763360"; ID ""; gene_name "LOC118763360"; transcript_id "XM_036502795.1"; product "uncharacterized protein LOC118763360 isoform X5"; protein_id "XP_036358688.1"; exon_number "17";
NC_043001.1	Gnomon	CDS	84278179	84278283	.	+	2	gene_id "LOC118763360"; db_xref "GeneID:118763360"; gbkey "CDS"; gene "LOC118763360"; ID ""; gene_name "LOC118763360"; transcript_id "XM_036502795.1"; product "uncharacterized protein LOC118763360 isoform X5"; protein_id "XP_036358688.1"; exon_number "18";
NC_043001.1	Gnomon	CDS	84279106	84279168	.	+	2	gene_id "LOC118763360"; db_xref "GeneID:118763360"; gbkey "CDS"; gene "LOC118763360"; ID ""; gene_name "LOC118763360"; transcript_id "XM_036502795.1"; product "uncharacterized protein LOC118763360 isoform X5"; protein_id "XP_036358688.1"; exon_number "19";
NC_043001.1	Gnomon	CDS	84285125	84285307	.	+	2	gene_id "LOC118763360"; db_xref "GeneID:118763360"; gbkey "CDS"; gene "LOC118763360"; ID ""; gene_name "LOC118763360"; transcript_id "XM_036502795.1"; product "uncharacterized protein LOC118763360 isoform X5"; protein_id "XP_036358688.1"; exon_number "20";
NC_043001.1	Gnomon	CDS	84286393	84286506	.	+	2	gene_id "LOC118763360"; db_xref "GeneID:118763360"; gbkey "CDS"; gene "LOC118763360"; ID ""; gene_name "LOC118763360"; transcript_id "XM_036502795.1"; product "uncharacterized protein LOC118763360 isoform X5"; protein_id "XP_036358688.1"; exon_number "21";
NC_043001.1	Gnomon	CDS	84292369	84292419	.	+	2	gene_id "LOC118763360"; db_xref "GeneID:118763360"; gbkey "CDS"; gene "LOC118763360"; ID ""; gene_name "LOC118763360"; transcript_id "XM_036502795.1"; product "uncharacterized protein LOC118763360 isoform X5"; protein_id "XP_036358688.1"; exon_number "22";
NC_043001.1	Gnomon	CDS	84299196	84299378	.	+	2	gene_id "LOC118763360"; db_xref "GeneID:118763360"; gbkey "CDS"; gene "LOC118763360"; ID ""; gene_name "LOC118763360"; transcript_id "XM_036502795.1"; product "uncharacterized protein LOC118763360 isoform X5"; protein_id "XP_036358688.1"; exon_number "23";
NC_043001.1	Gnomon	CDS	84302864	84302932	.	+	2	gene_id "LOC118763360"; db_xref "GeneID:118763360"; gbkey "CDS"; gene "LOC118763360"; ID ""; gene_name "LOC118763360"; transcript_id "XM_036502795.1"; product "uncharacterized protein LOC118763360 isoform X5"; protein_id "XP_036358688.1"; exon_number "24";
NC_043001.1	Gnomon	CDS	84303805	84303987	.	+	2	gene_id "LOC118763360"; db_xref "GeneID:118763360"; gbkey "CDS"; gene "LOC118763360"; ID ""; gene_name "LOC118763360"; transcript_id "XM_036502795.1"; product "uncharacterized protein LOC118763360 isoform X5"; protein_id "XP_036358688.1"; exon_number "25";
NC_043001.1	Gnomon	CDS	84305262	84305303	.	+	2	gene_id "LOC118763360"; db_xref "GeneID:118763360"; gbkey "CDS"; gene "LOC118763360"; ID ""; gene_name "LOC118763360"; transcript_id "XM_036502795.1"; product "uncharacterized protein LOC118763360 isoform X5"; protein_id "XP_036358688.1"; exon_number "26";
NC_043001.1	Gnomon	CDS	84305723	84305797	.	+	2	gene_id "LOC118763360"; db_xref "GeneID:118763360"; gbkey "CDS"; gene "LOC118763360"; ID ""; gene_name "LOC118763360"; transcript_id "XM_036502795.1"; product "uncharacterized protein LOC118763360 isoform X5"; protein_id "XP_036358688.1"; exon_number "27";
NC_043001.1	Gnomon	CDS	84307552	84307734	.	+	2	gene_id "LOC118763360"; db_xref "GeneID:118763360"; gbkey "CDS"; gene "LOC118763360"; ID ""; gene_name "LOC118763360"; transcript_id "XM_036502795.1"; product "uncharacterized protein LOC118763360 isoform X5"; protein_id "XP_036358688.1"; exon_number "28";
NC_043001.1	Gnomon	CDS	84308592	84308633	.	+	2	gene_id "LOC118763360"; db_xref "GeneID:118763360"; gbkey "CDS"; gene "LOC118763360"; ID ""; gene_name "LOC118763360"; transcript_id "XM_036502795.1"; product "uncharacterized protein LOC118763360 isoform X5"; protein_id "XP_036358688.1"; exon_number "29";
NC_043001.1	Gnomon	CDS	84313650	84313727	.	+	2	gene_id "LOC118763360"; db_xref "GeneID:118763360"; gbkey "CDS"; gene "LOC118763360"; ID ""; gene_name "LOC118763360"; transcript_id "XM_036502795.1"; product "uncharacterized protein LOC118763360 isoform X5"; protein_id "XP_036358688.1"; exon_number "30";
NC_043001.1	Gnomon	CDS	84314706	84314888	.	+	2	gene_id "LOC118763360"; db_xref "GeneID:118763360"; gbkey "CDS"; gene "LOC118763360"; ID ""; gene_name "LOC118763360"; transcript_id "XM_036502795.1"; product "uncharacterized protein LOC118763360 isoform X5"; protein_id "XP_036358688.1"; exon_number "31";
NC_043001.1	Gnomon	CDS	84315461	84315523	.	+	2	gene_id "LOC118763360"; db_xref "GeneID:118763360"; gbkey "CDS"; gene "LOC118763360"; ID ""; gene_name "LOC118763360"; transcript_id "XM_036502795.1"; product "uncharacterized protein LOC118763360 isoform X5"; protein_id "XP_036358688.1"; exon_number "32";
NC_043001.1	Gnomon	CDS	84317714	84317896	.	+	2	gene_id "LOC118763360"; db_xref "GeneID:118763360"; gbkey "CDS"; gene "LOC118763360"; ID ""; gene_name "LOC118763360"; transcript_id "XM_036502795.1"; product "uncharacterized protein LOC118763360 isoform X5"; protein_id "XP_036358688.1"; exon_number "33";
NC_043001.1	Gnomon	CDS	84320086	84320172	.	+	2	gene_id "LOC118763360"; db_xref "GeneID:118763360"; gbkey "CDS"; gene "LOC118763360"; ID ""; gene_name "LOC118763360"; transcript_id "XM_036502795.1"; product "uncharacterized protein LOC118763360 isoform X5"; protein_id "XP_036358688.1"; exon_number "34";
NC_043001.1	Gnomon	CDS	84327091	84327116	.	+	2	gene_id "LOC118763360"; db_xref "GeneID:118763360"; gbkey "CDS"; gene "LOC118763360"; ID ""; gene_name "LOC118763360"; transcript_id "XM_036502795.1"; product "uncharacterized protein LOC118763360 isoform X5"; protein_id "XP_036358688.1"; exon_number "35";
NC_043001.1	Gnomon	exon	84231997	84232354	.	+	.	gene_id "LOC118763360"; db_xref "GeneID:118763360"; gbkey "mRNA"; gene "LOC118763360"; ID ""; gene_name "LOC118763360"; transcript_id "XM_036502795.1"; product "uncharacterized LOC118763360, transcript variant X5"; exon_number "1"; model_evidence "Supporting evidence includes similarity to: 2 Proteins, and 100% coverage of the annotated genomic feature by RNAseq alignments, including 1 sample with support for all annotated introns";
NC_043001.1	Gnomon	exon	84252734	84252796	.	+	.	gene_id "LOC118763360"; db_xref "GeneID:118763360"; gbkey "mRNA"; gene "LOC118763360"; ID ""; gene_name "LOC118763360"; transcript_id "XM_036502795.1"; product "uncharacterized LOC118763360, transcript variant X5"; exon_number "2"; model_evidence "Supporting evidence includes similarity to: 2 Proteins, and 100% coverage of the annotated genomic feature by RNAseq alignments, including 1 sample with support for all annotated introns";
NC_043001.1	Gnomon	exon	84256802	84256884	.	+	.	gene_id "LOC118763360"; db_xref "GeneID:118763360"; gbkey "mRNA"; gene "LOC118763360"; ID ""; gene_name "LOC118763360"; transcript_id "XM_036502795.1"; product "uncharacterized LOC118763360, transcript variant X5"; exon_number "3"; model_evidence "Supporting evidence includes similarity to: 2 Proteins, and 100% coverage of the annotated genomic feature by RNAseq alignments, including 1 sample with support for all annotated introns";
NC_043001.1	Gnomon	exon	84260157	84260192	.	+	.	gene_id "LOC118763360"; db_xref "GeneID:118763360"; gbkey "mRNA"; gene "LOC118763360"; ID ""; gene_name "LOC118763360"; transcript_id "XM_036502795.1"; product "uncharacterized LOC118763360, transcript variant X5"; exon_number "4"; model_evidence "Supporting evidence includes similarity to: 2 Proteins, and 100% coverage of the annotated genomic feature by RNAseq alignments, including 1 sample with support for all annotated introns";
NC_043001.1	Gnomon	exon	84261701	84261883	.	+	.	gene_id "LOC118763360"; db_xref "GeneID:118763360"; gbkey "mRNA"; gene "LOC118763360"; ID ""; gene_name "LOC118763360"; transcript_id "XM_036502795.1"; product "uncharacterized LOC118763360, transcript variant X5"; exon_number "5"; model_evidence "Supporting evidence includes similarity to: 2 Proteins, and 100% coverage of the annotated genomic feature by RNAseq alignments, including 1 sample with support for all annotated introns";
NC_043001.1	Gnomon	exon	84263028	84263108	.	+	.	gene_id "LOC118763360"; db_xref "GeneID:118763360"; gbkey "mRNA"; gene "LOC118763360"; ID ""; gene_name "LOC118763360"; transcript_id "XM_036502795.1"; product "uncharacterized LOC118763360, transcript variant X5"; exon_number "6"; model_evidence "Supporting evidence includes similarity to: 2 Proteins, and 100% coverage of the annotated genomic feature by RNAseq alignments, including 1 sample with support for all annotated introns";
NC_043001.1	Gnomon	exon	84264331	84264510	.	+	.	gene_id "LOC118763360"; db_xref "GeneID:118763360"; gbkey "mRNA"; gene "LOC118763360"; ID ""; gene_name "LOC118763360"; transcript_id "XM_036502795.1"; product "uncharacterized LOC118763360, transcript variant X5"; exon_number "7"; model_evidence "Supporting evidence includes similarity to: 2 Proteins, and 100% coverage of the annotated genomic feature by RNAseq alignments, including 1 sample with support for all annotated introns";
NC_043001.1	Gnomon	exon	84264999	84265181	.	+	.	gene_id "LOC118763360"; db_xref "GeneID:118763360"; gbkey "mRNA"; gene "LOC118763360"; ID ""; gene_name "LOC118763360"; transcript_id "XM_036502795.1"; product "uncharacterized LOC118763360, transcript variant X5"; exon_number "8"; model_evidence "Supporting evidence includes similarity to: 2 Proteins, and 100% coverage of the annotated genomic feature by RNAseq alignments, including 1 sample with support for all annotated introns";
NC_043001.1	Gnomon	exon	84266343	84266495	.	+	.	gene_id "LOC118763360"; db_xref "GeneID:118763360"; gbkey "mRNA"; gene "LOC118763360"; ID ""; gene_name "LOC118763360"; transcript_id "XM_036502795.1"; product "uncharacterized LOC118763360, transcript variant X5"; exon_number "9"; model_evidence "Supporting evidence includes similarity to: 2 Proteins, and 100% coverage of the annotated genomic feature by RNAseq alignments, including 1 sample with support for all annotated introns";
NC_043001.1	Gnomon	exon	84268512	84268691	.	+	.	gene_id "LOC118763360"; db_xref "GeneID:118763360"; gbkey "mRNA"; gene "LOC118763360"; ID ""; gene_name "LOC118763360"; transcript_id "XM_036502795.1"; product "uncharacterized LOC118763360, transcript variant X5"; exon_number "10"; model_evidence "Supporting evidence includes similarity to: 2 Proteins, and 100% coverage of the annotated genomic feature by RNAseq alignments, including 1 sample with support for all annotated introns";
NC_043001.1	Gnomon	exon	84269593	84269679	.	+	.	gene_id "LOC118763360"; db_xref "GeneID:118763360"; gbkey "mRNA"; gene "LOC118763360"; ID ""; gene_name "LOC118763360"; transcript_id "XM_036502795.1"; product "uncharacterized LOC118763360, transcript variant X5"; exon_number "11"; model_evidence "Supporting evidence includes similarity to: 2 Proteins, and 100% coverage of the annotated genomic feature by RNAseq alignments, including 1 sample with support for all annotated introns";
NC_043001.1	Gnomon	exon	84270639	84270890	.	+	.	gene_id "LOC118763360"; db_xref "GeneID:118763360"; gbkey "mRNA"; gene "LOC118763360"; ID ""; gene_name "LOC118763360"; transcript_id "XM_036502795.1"; product "uncharacterized LOC118763360, transcript variant X5"; exon_number "12"; model_evidence "Supporting evidence includes similarity to: 2 Proteins, and 100% coverage of the annotated genomic feature by RNAseq alignments, including 1 sample with support for all annotated introns";
NC_043001.1	Gnomon	exon	84271200	84271373	.	+	.	gene_id "LOC118763360"; db_xref "GeneID:118763360"; gbkey "mRNA"; gene "LOC118763360"; ID ""; gene_name "LOC118763360"; transcript_id "XM_036502795.1"; product "uncharacterized LOC118763360, transcript variant X5"; exon_number "13"; model_evidence "Supporting evidence includes similarity to: 2 Proteins, and 100% coverage of the annotated genomic feature by RNAseq alignments, including 1 sample with support for all annotated introns";
NC_043001.1	Gnomon	exon	84271635	84273131	.	+	.	gene_id "LOC118763360"; db_xref "GeneID:118763360"; gbkey "mRNA"; gene "LOC118763360"; ID ""; gene_name "LOC118763360"; transcript_id "XM_036502795.1"; product "uncharacterized LOC118763360, transcript variant X5"; exon_number "14"; model_evidence "Supporting evidence includes similarity to: 2 Proteins, and 100% coverage of the annotated genomic feature by RNAseq alignments, including 1 sample with support for all annotated introns";
NC_043001.1	Gnomon	exon	84273168	84273578	.	+	.	gene_id "LOC118763360"; db_xref "GeneID:118763360"; gbkey "mRNA"; gene "LOC118763360"; ID ""; gene_name "LOC118763360"; transcript_id "XM_036502795.1"; product "uncharacterized LOC118763360, transcript variant X5"; exon_number "15"; model_evidence "Supporting evidence includes similarity to: 2 Proteins, and 100% coverage of the annotated genomic feature by RNAseq alignments, including 1 sample with support for all annotated introns";
NC_043001.1	Gnomon	exon	84276089	84276163	.	+	.	gene_id "LOC118763360"; db_xref "GeneID:118763360"; gbkey "mRNA"; gene "LOC118763360"; ID ""; gene_name "LOC118763360"; transcript_id "XM_036502795.1"; product "uncharacterized LOC118763360, transcript variant X5"; exon_number "16"; model_evidence "Supporting evidence includes similarity to: 2 Proteins, and 100% coverage of the annotated genomic feature by RNAseq alignments, including 1 sample with support for all annotated introns";
NC_043001.1	Gnomon	exon	84277085	84277267	.	+	.	gene_id "LOC118763360"; db_xref "GeneID:118763360"; gbkey "mRNA"; gene "LOC118763360"; ID ""; gene_name "LOC118763360"; transcript_id "XM_036502795.1"; product "uncharacterized LOC118763360, transcript variant X5"; exon_number "17"; model_evidence "Supporting evidence includes similarity to: 2 Proteins, and 100% coverage of the annotated genomic feature by RNAseq alignments, including 1 sample with support for all annotated introns";
NC_043001.1	Gnomon	exon	84278179	84278283	.	+	.	gene_id "LOC118763360"; db_xref "GeneID:118763360"; gbkey "mRNA"; gene "LOC118763360"; ID ""; gene_name "LOC118763360"; transcript_id "XM_036502795.1"; product "uncharacterized LOC118763360, transcript variant X5"; exon_number "18"; model_evidence "Supporting evidence includes similarity to: 2 Proteins, and 100% coverage of the annotated genomic feature by RNAseq alignments, including 1 sample with support for all annotated introns";
NC_043001.1	Gnomon	exon	84279106	84279168	.	+	.	gene_id "LOC118763360"; db_xref "GeneID:118763360"; gbkey "mRNA"; gene "LOC118763360"; ID ""; gene_name "LOC118763360"; transcript_id "XM_036502795.1"; product "uncharacterized LOC118763360, transcript variant X5"; exon_number "19"; model_evidence "Supporting evidence includes similarity to: 2 Proteins, and 100% coverage of the annotated genomic feature by RNAseq alignments, including 1 sample with support for all annotated introns";
NC_043001.1	Gnomon	exon	84285125	84285307	.	+	.	gene_id "LOC118763360"; db_xref "GeneID:118763360"; gbkey "mRNA"; gene "LOC118763360"; ID ""; gene_name "LOC118763360"; transcript_id "XM_036502795.1"; product "uncharacterized LOC118763360, transcript variant X5"; exon_number "20"; model_evidence "Supporting evidence includes similarity to: 2 Proteins, and 100% coverage of the annotated genomic feature by RNAseq alignments, including 1 sample with support for all annotated introns";
NC_043001.1	Gnomon	exon	84286393	84286506	.	+	.	gene_id "LOC118763360"; db_xref "GeneID:118763360"; gbkey "mRNA"; gene "LOC118763360"; ID ""; gene_name "LOC118763360"; transcript_id "XM_036502795.1"; product "uncharacterized LOC118763360, transcript variant X5"; exon_number "21"; model_evidence "Supporting evidence includes similarity to: 2 Proteins, and 100% coverage of the annotated genomic feature by RNAseq alignments, including 1 sample with support for all annotated introns";
NC_043001.1	Gnomon	exon	84292369	84292419	.	+	.	gene_id "LOC118763360"; db_xref "GeneID:118763360"; gbkey "mRNA"; gene "LOC118763360"; ID ""; gene_name "LOC118763360"; transcript_id "XM_036502795.1"; product "uncharacterized LOC118763360, transcript variant X5"; exon_number "22"; model_evidence "Supporting evidence includes similarity to: 2 Proteins, and 100% coverage of the annotated genomic feature by RNAseq alignments, including 1 sample with support for all annotated introns";
NC_043001.1	Gnomon	exon	84299196	84299378	.	+	.	gene_id "LOC118763360"; db_xref "GeneID:118763360"; gbkey "mRNA"; gene "LOC118763360"; ID ""; gene_name "LOC118763360"; transcript_id "XM_036502795.1"; product "uncharacterized LOC118763360, transcript variant X5"; exon_number "23"; model_evidence "Supporting evidence includes similarity to: 2 Proteins, and 100% coverage of the annotated genomic feature by RNAseq alignments, including 1 sample with support for all annotated introns";
NC_043001.1	Gnomon	exon	84302864	84302932	.	+	.	gene_id "LOC118763360"; db_xref "GeneID:118763360"; gbkey "mRNA"; gene "LOC118763360"; ID ""; gene_name "LOC118763360"; transcript_id "XM_036502795.1"; product "uncharacterized LOC118763360, transcript variant X5"; exon_number "24"; model_evidence "Supporting evidence includes similarity to: 2 Proteins, and 100% coverage of the annotated genomic feature by RNAseq alignments, including 1 sample with support for all annotated introns";
NC_043001.1	Gnomon	exon	84303805	84303987	.	+	.	gene_id "LOC118763360"; db_xref "GeneID:118763360"; gbkey "mRNA"; gene "LOC118763360"; ID ""; gene_name "LOC118763360"; transcript_id "XM_036502795.1"; product "uncharacterized LOC118763360, transcript variant X5"; exon_number "25"; model_evidence "Supporting evidence includes similarity to: 2 Proteins, and 100% coverage of the annotated genomic feature by RNAseq alignments, including 1 sample with support for all annotated introns";
NC_043001.1	Gnomon	exon	84305262	84305303	.	+	.	gene_id "LOC118763360"; db_xref "GeneID:118763360"; gbkey "mRNA"; gene "LOC118763360"; ID ""; gene_name "LOC118763360"; transcript_id "XM_036502795.1"; product "uncharacterized LOC118763360, transcript variant X5"; exon_number "26"; model_evidence "Supporting evidence includes similarity to: 2 Proteins, and 100% coverage of the annotated genomic feature by RNAseq alignments, including 1 sample with support for all annotated introns";
NC_043001.1	Gnomon	exon	84305723	84305797	.	+	.	gene_id "LOC118763360"; db_xref "GeneID:118763360"; gbkey "mRNA"; gene "LOC118763360"; ID ""; gene_name "LOC118763360"; transcript_id "XM_036502795.1"; product "uncharacterized LOC118763360, transcript variant X5"; exon_number "27"; model_evidence "Supporting evidence includes similarity to: 2 Proteins, and 100% coverage of the annotated genomic feature by RNAseq alignments, including 1 sample with support for all annotated introns";
NC_043001.1	Gnomon	exon	84307552	84307734	.	+	.	gene_id "LOC118763360"; db_xref "GeneID:118763360"; gbkey "mRNA"; gene "LOC118763360"; ID ""; gene_name "LOC118763360"; transcript_id "XM_036502795.1"; product "uncharacterized LOC118763360, transcript variant X5"; exon_number "28"; model_evidence "Supporting evidence includes similarity to: 2 Proteins, and 100% coverage of the annotated genomic feature by RNAseq alignments, including 1 sample with support for all annotated introns";
NC_043001.1	Gnomon	exon	84308592	84308633	.	+	.	gene_id "LOC118763360"; db_xref "GeneID:118763360"; gbkey "mRNA"; gene "LOC118763360"; ID ""; gene_name "LOC118763360"; transcript_id "XM_036502795.1"; product "uncharacterized LOC118763360, transcript variant X5"; exon_number "29"; model_evidence "Supporting evidence includes similarity to: 2 Proteins, and 100% coverage of the annotated genomic feature by RNAseq alignments, including 1 sample with support for all annotated introns";
NC_043001.1	Gnomon	exon	84313650	84313727	.	+	.	gene_id "LOC118763360"; db_xref "GeneID:118763360"; gbkey "mRNA"; gene "LOC118763360"; ID ""; gene_name "LOC118763360"; transcript_id "XM_036502795.1"; product "uncharacterized LOC118763360, transcript variant X5"; exon_number "30"; model_evidence "Supporting evidence includes similarity to: 2 Proteins, and 100% coverage of the annotated genomic feature by RNAseq alignments, including 1 sample with support for all annotated introns";
NC_043001.1	Gnomon	exon	84314706	84314888	.	+	.	gene_id "LOC118763360"; db_xref "GeneID:118763360"; gbkey "mRNA"; gene "LOC118763360"; ID ""; gene_name "LOC118763360"; transcript_id "XM_036502795.1"; product "uncharacterized LOC118763360, transcript variant X5"; exon_number "31"; model_evidence "Supporting evidence includes similarity to: 2 Proteins, and 100% coverage of the annotated genomic feature by RNAseq alignments, including 1 sample with support for all annotated introns";
NC_043001.1	Gnomon	exon	84315461	84315523	.	+	.	gene_id "LOC118763360"; db_xref "GeneID:118763360"; gbkey "mRNA"; gene "LOC118763360"; ID ""; gene_name "LOC118763360"; transcript_id "XM_036502795.1"; product "uncharacterized LOC118763360, transcript variant X5"; exon_number "32"; model_evidence "Supporting evidence includes similarity to: 2 Proteins, and 100% coverage of the annotated genomic feature by RNAseq alignments, including 1 sample with support for all annotated introns";
NC_043001.1	Gnomon	exon	84317714	84317896	.	+	.	gene_id "LOC118763360"; db_xref "GeneID:118763360"; gbkey "mRNA"; gene "LOC118763360"; ID ""; gene_name "LOC118763360"; transcript_id "XM_036502795.1"; product "uncharacterized LOC118763360, transcript variant X5"; exon_number "33"; model_evidence "Supporting evidence includes similarity to: 2 Proteins, and 100% coverage of the annotated genomic feature by RNAseq alignments, including 1 sample with support for all annotated introns";
NC_043001.1	Gnomon	exon	84320086	84320172	.	+	.	gene_id "LOC118763360"; db_xref "GeneID:118763360"; gbkey "mRNA"; gene "LOC118763360"; ID ""; gene_name "LOC118763360"; transcript_id "XM_036502795.1"; product "uncharacterized LOC118763360, transcript variant X5"; exon_number "34"; model_evidence "Supporting evidence includes similarity to: 2 Proteins, and 100% coverage of the annotated genomic feature by RNAseq alignments, including 1 sample with support for all annotated introns";
NC_043001.1	Gnomon	exon	84327091	84327163	.	+	.	gene_id "LOC118763360"; db_xref "GeneID:118763360"; gbkey "mRNA"; gene "LOC118763360"; ID ""; gene_name "LOC118763360"; transcript_id "XM_036502795.1"; product "uncharacterized LOC118763360, transcript variant X5"; exon_number "35"; model_evidence "Supporting evidence includes similarity to: 2 Proteins, and 100% coverage of the annotated genomic feature by RNAseq alignments, including 1 sample with support for all annotated introns";
NC_043001.1	Gnomon	exon	84327194	84327649	.	+	.	gene_id "LOC118763360"; db_xref "GeneID:118763360"; gbkey "mRNA"; gene "LOC118763360"; ID ""; gene_name "LOC118763360"; transcript_id "XM_036502795.1"; product "uncharacterized LOC118763360, transcript variant X5"; exon_number "36"; model_evidence "Supporting evidence includes similarity to: 2 Proteins, and 100% coverage of the annotated genomic feature by RNAseq alignments, including 1 sample with support for all annotated introns";
NC_043001.1	Gnomon	start_codon	84232266	84232268	.	+	0	gene_id "LOC118763360"; db_xref "GeneID:118763360"; gbkey "CDS"; gene "LOC118763360"; ID ""; gene_name "LOC118763360"; transcript_id "XM_036502795.1"; product "uncharacterized protein LOC118763360 isoform X5"; protein_id "XP_036358688.1"; exon_number "1";
NC_043001.1	Gnomon	stop_codon	84327117	84327119	.	+	0	gene_id "LOC118763360"; db_xref "GeneID:118763360"; gbkey "CDS"; gene "LOC118763360"; ID ""; gene_name "LOC118763360"; transcript_id "XM_036502795.1"; product "uncharacterized protein LOC118763360 isoform X5"; protein_id "XP_036358688.1"; exon_number "35";
NC_043001.1	Gnomon	transcript	84231997	84327649	.	+	.	gene_id "LOC118763360"; ID "XM_036502796.1"; gene_name "LOC118763360"; transcript_id "XM_036502796.1";
NC_043001.1	Gnomon	CDS	84232266	84232354	.	+	0	gene_id "LOC118763360"; db_xref "GeneID:118763360"; gbkey "CDS"; gene "LOC118763360"; ID ""; gene_name "LOC118763360"; transcript_id "XM_036502796.1"; product "uncharacterized protein LOC118763360 isoform X6"; protein_id "XP_036358689.1"; exon_number "1";
NC_043001.1	Gnomon	CDS	84252734	84252796	.	+	1	gene_id "LOC118763360"; db_xref "GeneID:118763360"; gbkey "CDS"; gene "LOC118763360"; ID ""; gene_name "LOC118763360"; transcript_id "XM_036502796.1"; product "uncharacterized protein LOC118763360 isoform X6"; protein_id "XP_036358689.1"; exon_number "2";
NC_043001.1	Gnomon	CDS	84256802	84256884	.	+	1	gene_id "LOC118763360"; db_xref "GeneID:118763360"; gbkey "CDS"; gene "LOC118763360"; ID ""; gene_name "LOC118763360"; transcript_id "XM_036502796.1"; product "uncharacterized protein LOC118763360 isoform X6"; protein_id "XP_036358689.1"; exon_number "3";
NC_043001.1	Gnomon	CDS	84260157	84260192	.	+	2	gene_id "LOC118763360"; db_xref "GeneID:118763360"; gbkey "CDS"; gene "LOC118763360"; ID ""; gene_name "LOC118763360"; transcript_id "XM_036502796.1"; product "uncharacterized protein LOC118763360 isoform X6"; protein_id "XP_036358689.1"; exon_number "4";
NC_043001.1	Gnomon	CDS	84261701	84261883	.	+	2	gene_id "LOC118763360"; db_xref "GeneID:118763360"; gbkey "CDS"; gene "LOC118763360"; ID ""; gene_name "LOC118763360"; transcript_id "XM_036502796.1"; product "uncharacterized protein LOC118763360 isoform X6"; protein_id "XP_036358689.1"; exon_number "5";
NC_043001.1	Gnomon	CDS	84263028	84263108	.	+	2	gene_id "LOC118763360"; db_xref "GeneID:118763360"; gbkey "CDS"; gene "LOC118763360"; ID ""; gene_name "LOC118763360"; transcript_id "XM_036502796.1"; product "uncharacterized protein LOC118763360 isoform X6"; protein_id "XP_036358689.1"; exon_number "6";
NC_043001.1	Gnomon	CDS	84264331	84264510	.	+	2	gene_id "LOC118763360"; db_xref "GeneID:118763360"; gbkey "CDS"; gene "LOC118763360"; ID ""; gene_name "LOC118763360"; transcript_id "XM_036502796.1"; product "uncharacterized protein LOC118763360 isoform X6"; protein_id "XP_036358689.1"; exon_number "7";
NC_043001.1	Gnomon	CDS	84264999	84265181	.	+	2	gene_id "LOC118763360"; db_xref "GeneID:118763360"; gbkey "CDS"; gene "LOC118763360"; ID ""; gene_name "LOC118763360"; transcript_id "XM_036502796.1"; product "uncharacterized protein LOC118763360 isoform X6"; protein_id "XP_036358689.1"; exon_number "8";
NC_043001.1	Gnomon	CDS	84266343	84266495	.	+	2	gene_id "LOC118763360"; db_xref "GeneID:118763360"; gbkey "CDS"; gene "LOC118763360"; ID ""; gene_name "LOC118763360"; transcript_id "XM_036502796.1"; product "uncharacterized protein LOC118763360 isoform X6"; protein_id "XP_036358689.1"; exon_number "9";
NC_043001.1	Gnomon	CDS	84268512	84268691	.	+	2	gene_id "LOC118763360"; db_xref "GeneID:118763360"; gbkey "CDS"; gene "LOC118763360"; ID ""; gene_name "LOC118763360"; transcript_id "XM_036502796.1"; product "uncharacterized protein LOC118763360 isoform X6"; protein_id "XP_036358689.1"; exon_number "10";
NC_043001.1	Gnomon	CDS	84269593	84269679	.	+	2	gene_id "LOC118763360"; db_xref "GeneID:118763360"; gbkey "CDS"; gene "LOC118763360"; ID ""; gene_name "LOC118763360"; transcript_id "XM_036502796.1"; product "uncharacterized protein LOC118763360 isoform X6"; protein_id "XP_036358689.1"; exon_number "11";
NC_043001.1	Gnomon	CDS	84270639	84270890	.	+	2	gene_id "LOC118763360"; db_xref "GeneID:118763360"; gbkey "CDS"; gene "LOC118763360"; ID ""; gene_name "LOC118763360"; transcript_id "XM_036502796.1"; product "uncharacterized protein LOC118763360 isoform X6"; protein_id "XP_036358689.1"; exon_number "12";
NC_043001.1	Gnomon	CDS	84271200	84271373	.	+	2	gene_id "LOC118763360"; db_xref "GeneID:118763360"; gbkey "CDS"; gene "LOC118763360"; ID ""; gene_name "LOC118763360"; transcript_id "XM_036502796.1"; product "uncharacterized protein LOC118763360 isoform X6"; protein_id "XP_036358689.1"; exon_number "13";
NC_043001.1	Gnomon	CDS	84271635	84272394	.	+	2	gene_id "LOC118763360"; db_xref "GeneID:118763360"; gbkey "CDS"; gene "LOC118763360"; ID ""; gene_name "LOC118763360"; transcript_id "XM_036502796.1"; product "uncharacterized protein LOC118763360 isoform X6"; protein_id "XP_036358689.1"; exon_number "14";
NC_043001.1	Gnomon	CDS	84272452	84273578	.	+	1	gene_id "LOC118763360"; db_xref "GeneID:118763360"; gbkey "CDS"; gene "LOC118763360"; ID ""; gene_name "LOC118763360"; transcript_id "XM_036502796.1"; product "uncharacterized protein LOC118763360 isoform X6"; protein_id "XP_036358689.1"; exon_number "15";
NC_043001.1	Gnomon	CDS	84276089	84276163	.	+	2	gene_id "LOC118763360"; db_xref "GeneID:118763360"; gbkey "CDS"; gene "LOC118763360"; ID ""; gene_name "LOC118763360"; transcript_id "XM_036502796.1"; product "uncharacterized protein LOC118763360 isoform X6"; protein_id "XP_036358689.1"; exon_number "16";
NC_043001.1	Gnomon	CDS	84277085	84277267	.	+	2	gene_id "LOC118763360"; db_xref "GeneID:118763360"; gbkey "CDS"; gene "LOC118763360"; ID ""; gene_name "LOC118763360"; transcript_id "XM_036502796.1"; product "uncharacterized protein LOC118763360 isoform X6"; protein_id "XP_036358689.1"; exon_number "17";
NC_043001.1	Gnomon	CDS	84278179	84278283	.	+	2	gene_id "LOC118763360"; db_xref "GeneID:118763360"; gbkey "CDS"; gene "LOC118763360"; ID ""; gene_name "LOC118763360"; transcript_id "XM_036502796.1"; product "uncharacterized protein LOC118763360 isoform X6"; protein_id "XP_036358689.1"; exon_number "18";
NC_043001.1	Gnomon	CDS	84279106	84279168	.	+	2	gene_id "LOC118763360"; db_xref "GeneID:118763360"; gbkey "CDS"; gene "LOC118763360"; ID ""; gene_name "LOC118763360"; transcript_id "XM_036502796.1"; product "uncharacterized protein LOC118763360 isoform X6"; protein_id "XP_036358689.1"; exon_number "19";
NC_043001.1	Gnomon	CDS	84285125	84285307	.	+	2	gene_id "LOC118763360"; db_xref "GeneID:118763360"; gbkey "CDS"; gene "LOC118763360"; ID ""; gene_name "LOC118763360"; transcript_id "XM_036502796.1"; product "uncharacterized protein LOC118763360 isoform X6"; protein_id "XP_036358689.1"; exon_number "20";
NC_043001.1	Gnomon	CDS	84286393	84286506	.	+	2	gene_id "LOC118763360"; db_xref "GeneID:118763360"; gbkey "CDS"; gene "LOC118763360"; ID ""; gene_name "LOC118763360"; transcript_id "XM_036502796.1"; product "uncharacterized protein LOC118763360 isoform X6"; protein_id "XP_036358689.1"; exon_number "21";
NC_043001.1	Gnomon	CDS	84292369	84292419	.	+	2	gene_id "LOC118763360"; db_xref "GeneID:118763360"; gbkey "CDS"; gene "LOC118763360"; ID ""; gene_name "LOC118763360"; transcript_id "XM_036502796.1"; product "uncharacterized protein LOC118763360 isoform X6"; protein_id "XP_036358689.1"; exon_number "22";
NC_043001.1	Gnomon	CDS	84299196	84299378	.	+	2	gene_id "LOC118763360"; db_xref "GeneID:118763360"; gbkey "CDS"; gene "LOC118763360"; ID ""; gene_name "LOC118763360"; transcript_id "XM_036502796.1"; product "uncharacterized protein LOC118763360 isoform X6"; protein_id "XP_036358689.1"; exon_number "23";
NC_043001.1	Gnomon	CDS	84302864	84302932	.	+	2	gene_id "LOC118763360"; db_xref "GeneID:118763360"; gbkey "CDS"; gene "LOC118763360"; ID ""; gene_name "LOC118763360"; transcript_id "XM_036502796.1"; product "uncharacterized protein LOC118763360 isoform X6"; protein_id "XP_036358689.1"; exon_number "24";
NC_043001.1	Gnomon	CDS	84303805	84303987	.	+	2	gene_id "LOC118763360"; db_xref "GeneID:118763360"; gbkey "CDS"; gene "LOC118763360"; ID ""; gene_name "LOC118763360"; transcript_id "XM_036502796.1"; product "uncharacterized protein LOC118763360 isoform X6"; protein_id "XP_036358689.1"; exon_number "25";
NC_043001.1	Gnomon	CDS	84305262	84305303	.	+	2	gene_id "LOC118763360"; db_xref "GeneID:118763360"; gbkey "CDS"; gene "LOC118763360"; ID ""; gene_name "LOC118763360"; transcript_id "XM_036502796.1"; product "uncharacterized protein LOC118763360 isoform X6"; protein_id "XP_036358689.1"; exon_number "26";
NC_043001.1	Gnomon	CDS	84305723	84305797	.	+	2	gene_id "LOC118763360"; db_xref "GeneID:118763360"; gbkey "CDS"; gene "LOC118763360"; ID ""; gene_name "LOC118763360"; transcript_id "XM_036502796.1"; product "uncharacterized protein LOC118763360 isoform X6"; protein_id "XP_036358689.1"; exon_number "27";
NC_043001.1	Gnomon	CDS	84307552	84307734	.	+	2	gene_id "LOC118763360"; db_xref "GeneID:118763360"; gbkey "CDS"; gene "LOC118763360"; ID ""; gene_name "LOC118763360"; transcript_id "XM_036502796.1"; product "uncharacterized protein LOC118763360 isoform X6"; protein_id "XP_036358689.1"; exon_number "28";
NC_043001.1	Gnomon	CDS	84308592	84308633	.	+	2	gene_id "LOC118763360"; db_xref "GeneID:118763360"; gbkey "CDS"; gene "LOC118763360"; ID ""; gene_name "LOC118763360"; transcript_id "XM_036502796.1"; product "uncharacterized protein LOC118763360 isoform X6"; protein_id "XP_036358689.1"; exon_number "29";
NC_043001.1	Gnomon	CDS	84313650	84313727	.	+	2	gene_id "LOC118763360"; db_xref "GeneID:118763360"; gbkey "CDS"; gene "LOC118763360"; ID ""; gene_name "LOC118763360"; transcript_id "XM_036502796.1"; product "uncharacterized protein LOC118763360 isoform X6"; protein_id "XP_036358689.1"; exon_number "30";
NC_043001.1	Gnomon	CDS	84314706	84314888	.	+	2	gene_id "LOC118763360"; db_xref "GeneID:118763360"; gbkey "CDS"; gene "LOC118763360"; ID ""; gene_name "LOC118763360"; transcript_id "XM_036502796.1"; product "uncharacterized protein LOC118763360 isoform X6"; protein_id "XP_036358689.1"; exon_number "31";
NC_043001.1	Gnomon	CDS	84315461	84315523	.	+	2	gene_id "LOC118763360"; db_xref "GeneID:118763360"; gbkey "CDS"; gene "LOC118763360"; ID ""; gene_name "LOC118763360"; transcript_id "XM_036502796.1"; product "uncharacterized protein LOC118763360 isoform X6"; protein_id "XP_036358689.1"; exon_number "32";
NC_043001.1	Gnomon	CDS	84317714	84317896	.	+	2	gene_id "LOC118763360"; db_xref "GeneID:118763360"; gbkey "CDS"; gene "LOC118763360"; ID ""; gene_name "LOC118763360"; transcript_id "XM_036502796.1"; product "uncharacterized protein LOC118763360 isoform X6"; protein_id "XP_036358689.1"; exon_number "33";
NC_043001.1	Gnomon	CDS	84320086	84320172	.	+	2	gene_id "LOC118763360"; db_xref "GeneID:118763360"; gbkey "CDS"; gene "LOC118763360"; ID ""; gene_name "LOC118763360"; transcript_id "XM_036502796.1"; product "uncharacterized protein LOC118763360 isoform X6"; protein_id "XP_036358689.1"; exon_number "34";
NC_043001.1	Gnomon	CDS	84327091	84327116	.	+	2	gene_id "LOC118763360"; db_xref "GeneID:118763360"; gbkey "CDS"; gene "LOC118763360"; ID ""; gene_name "LOC118763360"; transcript_id "XM_036502796.1"; product "uncharacterized protein LOC118763360 isoform X6"; protein_id "XP_036358689.1"; exon_number "35";
NC_043001.1	Gnomon	exon	84231997	84232354	.	+	.	gene_id "LOC118763360"; db_xref "GeneID:118763360"; gbkey "mRNA"; gene "LOC118763360"; ID ""; gene_name "LOC118763360"; transcript_id "XM_036502796.1"; product "uncharacterized LOC118763360, transcript variant X6"; exon_number "1"; model_evidence "Supporting evidence includes similarity to: 3 Proteins, and 100% coverage of the annotated genomic feature by RNAseq alignments, including 1 sample with support for all annotated introns";
NC_043001.1	Gnomon	exon	84252734	84252796	.	+	.	gene_id "LOC118763360"; db_xref "GeneID:118763360"; gbkey "mRNA"; gene "LOC118763360"; ID ""; gene_name "LOC118763360"; transcript_id "XM_036502796.1"; product "uncharacterized LOC118763360, transcript variant X6"; exon_number "2"; model_evidence "Supporting evidence includes similarity to: 3 Proteins, and 100% coverage of the annotated genomic feature by RNAseq alignments, including 1 sample with support for all annotated introns";
NC_043001.1	Gnomon	exon	84256802	84256884	.	+	.	gene_id "LOC118763360"; db_xref "GeneID:118763360"; gbkey "mRNA"; gene "LOC118763360"; ID ""; gene_name "LOC118763360"; transcript_id "XM_036502796.1"; product "uncharacterized LOC118763360, transcript variant X6"; exon_number "3"; model_evidence "Supporting evidence includes similarity to: 3 Proteins, and 100% coverage of the annotated genomic feature by RNAseq alignments, including 1 sample with support for all annotated introns";
NC_043001.1	Gnomon	exon	84260157	84260192	.	+	.	gene_id "LOC118763360"; db_xref "GeneID:118763360"; gbkey "mRNA"; gene "LOC118763360"; ID ""; gene_name "LOC118763360"; transcript_id "XM_036502796.1"; product "uncharacterized LOC118763360, transcript variant X6"; exon_number "4"; model_evidence "Supporting evidence includes similarity to: 3 Proteins, and 100% coverage of the annotated genomic feature by RNAseq alignments, including 1 sample with support for all annotated introns";
NC_043001.1	Gnomon	exon	84261701	84261883	.	+	.	gene_id "LOC118763360"; db_xref "GeneID:118763360"; gbkey "mRNA"; gene "LOC118763360"; ID ""; gene_name "LOC118763360"; transcript_id "XM_036502796.1"; product "uncharacterized LOC118763360, transcript variant X6"; exon_number "5"; model_evidence "Supporting evidence includes similarity to: 3 Proteins, and 100% coverage of the annotated genomic feature by RNAseq alignments, including 1 sample with support for all annotated introns";
NC_043001.1	Gnomon	exon	84263028	84263108	.	+	.	gene_id "LOC118763360"; db_xref "GeneID:118763360"; gbkey "mRNA"; gene "LOC118763360"; ID ""; gene_name "LOC118763360"; transcript_id "XM_036502796.1"; product "uncharacterized LOC118763360, transcript variant X6"; exon_number "6"; model_evidence "Supporting evidence includes similarity to: 3 Proteins, and 100% coverage of the annotated genomic feature by RNAseq alignments, including 1 sample with support for all annotated introns";
NC_043001.1	Gnomon	exon	84264331	84264510	.	+	.	gene_id "LOC118763360"; db_xref "GeneID:118763360"; gbkey "mRNA"; gene "LOC118763360"; ID ""; gene_name "LOC118763360"; transcript_id "XM_036502796.1"; product "uncharacterized LOC118763360, transcript variant X6"; exon_number "7"; model_evidence "Supporting evidence includes similarity to: 3 Proteins, and 100% coverage of the annotated genomic feature by RNAseq alignments, including 1 sample with support for all annotated introns";
NC_043001.1	Gnomon	exon	84264999	84265181	.	+	.	gene_id "LOC118763360"; db_xref "GeneID:118763360"; gbkey "mRNA"; gene "LOC118763360"; ID ""; gene_name "LOC118763360"; transcript_id "XM_036502796.1"; product "uncharacterized LOC118763360, transcript variant X6"; exon_number "8"; model_evidence "Supporting evidence includes similarity to: 3 Proteins, and 100% coverage of the annotated genomic feature by RNAseq alignments, including 1 sample with support for all annotated introns";
NC_043001.1	Gnomon	exon	84266343	84266495	.	+	.	gene_id "LOC118763360"; db_xref "GeneID:118763360"; gbkey "mRNA"; gene "LOC118763360"; ID ""; gene_name "LOC118763360"; transcript_id "XM_036502796.1"; product "uncharacterized LOC118763360, transcript variant X6"; exon_number "9"; model_evidence "Supporting evidence includes similarity to: 3 Proteins, and 100% coverage of the annotated genomic feature by RNAseq alignments, including 1 sample with support for all annotated introns";
NC_043001.1	Gnomon	exon	84268512	84268691	.	+	.	gene_id "LOC118763360"; db_xref "GeneID:118763360"; gbkey "mRNA"; gene "LOC118763360"; ID ""; gene_name "LOC118763360"; transcript_id "XM_036502796.1"; product "uncharacterized LOC118763360, transcript variant X6"; exon_number "10"; model_evidence "Supporting evidence includes similarity to: 3 Proteins, and 100% coverage of the annotated genomic feature by RNAseq alignments, including 1 sample with support for all annotated introns";
NC_043001.1	Gnomon	exon	84269593	84269679	.	+	.	gene_id "LOC118763360"; db_xref "GeneID:118763360"; gbkey "mRNA"; gene "LOC118763360"; ID ""; gene_name "LOC118763360"; transcript_id "XM_036502796.1"; product "uncharacterized LOC118763360, transcript variant X6"; exon_number "11"; model_evidence "Supporting evidence includes similarity to: 3 Proteins, and 100% coverage of the annotated genomic feature by RNAseq alignments, including 1 sample with support for all annotated introns";
NC_043001.1	Gnomon	exon	84270639	84270890	.	+	.	gene_id "LOC118763360"; db_xref "GeneID:118763360"; gbkey "mRNA"; gene "LOC118763360"; ID ""; gene_name "LOC118763360"; transcript_id "XM_036502796.1"; product "uncharacterized LOC118763360, transcript variant X6"; exon_number "12"; model_evidence "Supporting evidence includes similarity to: 3 Proteins, and 100% coverage of the annotated genomic feature by RNAseq alignments, including 1 sample with support for all annotated introns";
NC_043001.1	Gnomon	exon	84271200	84271373	.	+	.	gene_id "LOC118763360"; db_xref "GeneID:118763360"; gbkey "mRNA"; gene "LOC118763360"; ID ""; gene_name "LOC118763360"; transcript_id "XM_036502796.1"; product "uncharacterized LOC118763360, transcript variant X6"; exon_number "13"; model_evidence "Supporting evidence includes similarity to: 3 Proteins, and 100% coverage of the annotated genomic feature by RNAseq alignments, including 1 sample with support for all annotated introns";
NC_043001.1	Gnomon	exon	84271635	84272394	.	+	.	gene_id "LOC118763360"; db_xref "GeneID:118763360"; gbkey "mRNA"; gene "LOC118763360"; ID ""; gene_name "LOC118763360"; transcript_id "XM_036502796.1"; product "uncharacterized LOC118763360, transcript variant X6"; exon_number "14"; model_evidence "Supporting evidence includes similarity to: 3 Proteins, and 100% coverage of the annotated genomic feature by RNAseq alignments, including 1 sample with support for all annotated introns";
NC_043001.1	Gnomon	exon	84272452	84273578	.	+	.	gene_id "LOC118763360"; db_xref "GeneID:118763360"; gbkey "mRNA"; gene "LOC118763360"; ID ""; gene_name "LOC118763360"; transcript_id "XM_036502796.1"; product "uncharacterized LOC118763360, transcript variant X6"; exon_number "15"; model_evidence "Supporting evidence includes similarity to: 3 Proteins, and 100% coverage of the annotated genomic feature by RNAseq alignments, including 1 sample with support for all annotated introns";
NC_043001.1	Gnomon	exon	84276089	84276163	.	+	.	gene_id "LOC118763360"; db_xref "GeneID:118763360"; gbkey "mRNA"; gene "LOC118763360"; ID ""; gene_name "LOC118763360"; transcript_id "XM_036502796.1"; product "uncharacterized LOC118763360, transcript variant X6"; exon_number "16"; model_evidence "Supporting evidence includes similarity to: 3 Proteins, and 100% coverage of the annotated genomic feature by RNAseq alignments, including 1 sample with support for all annotated introns";
NC_043001.1	Gnomon	exon	84277085	84277267	.	+	.	gene_id "LOC118763360"; db_xref "GeneID:118763360"; gbkey "mRNA"; gene "LOC118763360"; ID ""; gene_name "LOC118763360"; transcript_id "XM_036502796.1"; product "uncharacterized LOC118763360, transcript variant X6"; exon_number "17"; model_evidence "Supporting evidence includes similarity to: 3 Proteins, and 100% coverage of the annotated genomic feature by RNAseq alignments, including 1 sample with support for all annotated introns";
NC_043001.1	Gnomon	exon	84278179	84278283	.	+	.	gene_id "LOC118763360"; db_xref "GeneID:118763360"; gbkey "mRNA"; gene "LOC118763360"; ID ""; gene_name "LOC118763360"; transcript_id "XM_036502796.1"; product "uncharacterized LOC118763360, transcript variant X6"; exon_number "18"; model_evidence "Supporting evidence includes similarity to: 3 Proteins, and 100% coverage of the annotated genomic feature by RNAseq alignments, including 1 sample with support for all annotated introns";
NC_043001.1	Gnomon	exon	84279106	84279168	.	+	.	gene_id "LOC118763360"; db_xref "GeneID:118763360"; gbkey "mRNA"; gene "LOC118763360"; ID ""; gene_name "LOC118763360"; transcript_id "XM_036502796.1"; product "uncharacterized LOC118763360, transcript variant X6"; exon_number "19"; model_evidence "Supporting evidence includes similarity to: 3 Proteins, and 100% coverage of the annotated genomic feature by RNAseq alignments, including 1 sample with support for all annotated introns";
NC_043001.1	Gnomon	exon	84285125	84285307	.	+	.	gene_id "LOC118763360"; db_xref "GeneID:118763360"; gbkey "mRNA"; gene "LOC118763360"; ID ""; gene_name "LOC118763360"; transcript_id "XM_036502796.1"; product "uncharacterized LOC118763360, transcript variant X6"; exon_number "20"; model_evidence "Supporting evidence includes similarity to: 3 Proteins, and 100% coverage of the annotated genomic feature by RNAseq alignments, including 1 sample with support for all annotated introns";
NC_043001.1	Gnomon	exon	84286393	84286506	.	+	.	gene_id "LOC118763360"; db_xref "GeneID:118763360"; gbkey "mRNA"; gene "LOC118763360"; ID ""; gene_name "LOC118763360"; transcript_id "XM_036502796.1"; product "uncharacterized LOC118763360, transcript variant X6"; exon_number "21"; model_evidence "Supporting evidence includes similarity to: 3 Proteins, and 100% coverage of the annotated genomic feature by RNAseq alignments, including 1 sample with support for all annotated introns";
NC_043001.1	Gnomon	exon	84292369	84292419	.	+	.	gene_id "LOC118763360"; db_xref "GeneID:118763360"; gbkey "mRNA"; gene "LOC118763360"; ID ""; gene_name "LOC118763360"; transcript_id "XM_036502796.1"; product "uncharacterized LOC118763360, transcript variant X6"; exon_number "22"; model_evidence "Supporting evidence includes similarity to: 3 Proteins, and 100% coverage of the annotated genomic feature by RNAseq alignments, including 1 sample with support for all annotated introns";
NC_043001.1	Gnomon	exon	84299196	84299378	.	+	.	gene_id "LOC118763360"; db_xref "GeneID:118763360"; gbkey "mRNA"; gene "LOC118763360"; ID ""; gene_name "LOC118763360"; transcript_id "XM_036502796.1"; product "uncharacterized LOC118763360, transcript variant X6"; exon_number "23"; model_evidence "Supporting evidence includes similarity to: 3 Proteins, and 100% coverage of the annotated genomic feature by RNAseq alignments, including 1 sample with support for all annotated introns";
NC_043001.1	Gnomon	exon	84302864	84302932	.	+	.	gene_id "LOC118763360"; db_xref "GeneID:118763360"; gbkey "mRNA"; gene "LOC118763360"; ID ""; gene_name "LOC118763360"; transcript_id "XM_036502796.1"; product "uncharacterized LOC118763360, transcript variant X6"; exon_number "24"; model_evidence "Supporting evidence includes similarity to: 3 Proteins, and 100% coverage of the annotated genomic feature by RNAseq alignments, including 1 sample with support for all annotated introns";
NC_043001.1	Gnomon	exon	84303805	84303987	.	+	.	gene_id "LOC118763360"; db_xref "GeneID:118763360"; gbkey "mRNA"; gene "LOC118763360"; ID ""; gene_name "LOC118763360"; transcript_id "XM_036502796.1"; product "uncharacterized LOC118763360, transcript variant X6"; exon_number "25"; model_evidence "Supporting evidence includes similarity to: 3 Proteins, and 100% coverage of the annotated genomic feature by RNAseq alignments, including 1 sample with support for all annotated introns";
NC_043001.1	Gnomon	exon	84305262	84305303	.	+	.	gene_id "LOC118763360"; db_xref "GeneID:118763360"; gbkey "mRNA"; gene "LOC118763360"; ID ""; gene_name "LOC118763360"; transcript_id "XM_036502796.1"; product "uncharacterized LOC118763360, transcript variant X6"; exon_number "26"; model_evidence "Supporting evidence includes similarity to: 3 Proteins, and 100% coverage of the annotated genomic feature by RNAseq alignments, including 1 sample with support for all annotated introns";
NC_043001.1	Gnomon	exon	84305723	84305797	.	+	.	gene_id "LOC118763360"; db_xref "GeneID:118763360"; gbkey "mRNA"; gene "LOC118763360"; ID ""; gene_name "LOC118763360"; transcript_id "XM_036502796.1"; product "uncharacterized LOC118763360, transcript variant X6"; exon_number "27"; model_evidence "Supporting evidence includes similarity to: 3 Proteins, and 100% coverage of the annotated genomic feature by RNAseq alignments, including 1 sample with support for all annotated introns";
NC_043001.1	Gnomon	exon	84307552	84307734	.	+	.	gene_id "LOC118763360"; db_xref "GeneID:118763360"; gbkey "mRNA"; gene "LOC118763360"; ID ""; gene_name "LOC118763360"; transcript_id "XM_036502796.1"; product "uncharacterized LOC118763360, transcript variant X6"; exon_number "28"; model_evidence "Supporting evidence includes similarity to: 3 Proteins, and 100% coverage of the annotated genomic feature by RNAseq alignments, including 1 sample with support for all annotated introns";
NC_043001.1	Gnomon	exon	84308592	84308633	.	+	.	gene_id "LOC118763360"; db_xref "GeneID:118763360"; gbkey "mRNA"; gene "LOC118763360"; ID ""; gene_name "LOC118763360"; transcript_id "XM_036502796.1"; product "uncharacterized LOC118763360, transcript variant X6"; exon_number "29"; model_evidence "Supporting evidence includes similarity to: 3 Proteins, and 100% coverage of the annotated genomic feature by RNAseq alignments, including 1 sample with support for all annotated introns";
NC_043001.1	Gnomon	exon	84313650	84313727	.	+	.	gene_id "LOC118763360"; db_xref "GeneID:118763360"; gbkey "mRNA"; gene "LOC118763360"; ID ""; gene_name "LOC118763360"; transcript_id "XM_036502796.1"; product "uncharacterized LOC118763360, transcript variant X6"; exon_number "30"; model_evidence "Supporting evidence includes similarity to: 3 Proteins, and 100% coverage of the annotated genomic feature by RNAseq alignments, including 1 sample with support for all annotated introns";
NC_043001.1	Gnomon	exon	84314706	84314888	.	+	.	gene_id "LOC118763360"; db_xref "GeneID:118763360"; gbkey "mRNA"; gene "LOC118763360"; ID ""; gene_name "LOC118763360"; transcript_id "XM_036502796.1"; product "uncharacterized LOC118763360, transcript variant X6"; exon_number "31"; model_evidence "Supporting evidence includes similarity to: 3 Proteins, and 100% coverage of the annotated genomic feature by RNAseq alignments, including 1 sample with support for all annotated introns";
NC_043001.1	Gnomon	exon	84315461	84315523	.	+	.	gene_id "LOC118763360"; db_xref "GeneID:118763360"; gbkey "mRNA"; gene "LOC118763360"; ID ""; gene_name "LOC118763360"; transcript_id "XM_036502796.1"; product "uncharacterized LOC118763360, transcript variant X6"; exon_number "32"; model_evidence "Supporting evidence includes similarity to: 3 Proteins, and 100% coverage of the annotated genomic feature by RNAseq alignments, including 1 sample with support for all annotated introns";
NC_043001.1	Gnomon	exon	84317714	84317896	.	+	.	gene_id "LOC118763360"; db_xref "GeneID:118763360"; gbkey "mRNA"; gene "LOC118763360"; ID ""; gene_name "LOC118763360"; transcript_id "XM_036502796.1"; product "uncharacterized LOC118763360, transcript variant X6"; exon_number "33"; model_evidence "Supporting evidence includes similarity to: 3 Proteins, and 100% coverage of the annotated genomic feature by RNAseq alignments, including 1 sample with support for all annotated introns";
NC_043001.1	Gnomon	exon	84320086	84320172	.	+	.	gene_id "LOC118763360"; db_xref "GeneID:118763360"; gbkey "mRNA"; gene "LOC118763360"; ID ""; gene_name "LOC118763360"; transcript_id "XM_036502796.1"; product "uncharacterized LOC118763360, transcript variant X6"; exon_number "34"; model_evidence "Supporting evidence includes similarity to: 3 Proteins, and 100% coverage of the annotated genomic feature by RNAseq alignments, including 1 sample with support for all annotated introns";
NC_043001.1	Gnomon	exon	84327091	84327163	.	+	.	gene_id "LOC118763360"; db_xref "GeneID:118763360"; gbkey "mRNA"; gene "LOC118763360"; ID ""; gene_name "LOC118763360"; transcript_id "XM_036502796.1"; product "uncharacterized LOC118763360, transcript variant X6"; exon_number "35"; model_evidence "Supporting evidence includes similarity to: 3 Proteins, and 100% coverage of the annotated genomic feature by RNAseq alignments, including 1 sample with support for all annotated introns";
NC_043001.1	Gnomon	exon	84327194	84327649	.	+	.	gene_id "LOC118763360"; db_xref "GeneID:118763360"; gbkey "mRNA"; gene "LOC118763360"; ID ""; gene_name "LOC118763360"; transcript_id "XM_036502796.1"; product "uncharacterized LOC118763360, transcript variant X6"; exon_number "36"; model_evidence "Supporting evidence includes similarity to: 3 Proteins, and 100% coverage of the annotated genomic feature by RNAseq alignments, including 1 sample with support for all annotated introns";
NC_043001.1	Gnomon	start_codon	84232266	84232268	.	+	0	gene_id "LOC118763360"; db_xref "GeneID:118763360"; gbkey "CDS"; gene "LOC118763360"; ID ""; gene_name "LOC118763360"; transcript_id "XM_036502796.1"; product "uncharacterized protein LOC118763360 isoform X6"; protein_id "XP_036358689.1"; exon_number "1";
NC_043001.1	Gnomon	stop_codon	84327117	84327119	.	+	0	gene_id "LOC118763360"; db_xref "GeneID:118763360"; gbkey "CDS"; gene "LOC118763360"; ID ""; gene_name "LOC118763360"; transcript_id "XM_036502796.1"; product "uncharacterized protein LOC118763360 isoform X6"; protein_id "XP_036358689.1"; exon_number "35";
NC_043001.1	Gnomon	transcript	84231997	84327649	.	+	.	gene_id "LOC118763360"; ID "XM_036502797.1"; gene_name "LOC118763360"; transcript_id "XM_036502797.1";
NC_043001.1	Gnomon	CDS	84232266	84232354	.	+	0	gene_id "LOC118763360"; db_xref "GeneID:118763360"; gbkey "CDS"; gene "LOC118763360"; ID ""; gene_name "LOC118763360"; transcript_id "XM_036502797.1"; product "uncharacterized protein LOC118763360 isoform X7"; protein_id "XP_036358690.1"; exon_number "1";
NC_043001.1	Gnomon	CDS	84252734	84252796	.	+	1	gene_id "LOC118763360"; db_xref "GeneID:118763360"; gbkey "CDS"; gene "LOC118763360"; ID ""; gene_name "LOC118763360"; transcript_id "XM_036502797.1"; product "uncharacterized protein LOC118763360 isoform X7"; protein_id "XP_036358690.1"; exon_number "2";
NC_043001.1	Gnomon	CDS	84256802	84256884	.	+	1	gene_id "LOC118763360"; db_xref "GeneID:118763360"; gbkey "CDS"; gene "LOC118763360"; ID ""; gene_name "LOC118763360"; transcript_id "XM_036502797.1"; product "uncharacterized protein LOC118763360 isoform X7"; protein_id "XP_036358690.1"; exon_number "3";
NC_043001.1	Gnomon	CDS	84260157	84260192	.	+	2	gene_id "LOC118763360"; db_xref "GeneID:118763360"; gbkey "CDS"; gene "LOC118763360"; ID ""; gene_name "LOC118763360"; transcript_id "XM_036502797.1"; product "uncharacterized protein LOC118763360 isoform X7"; protein_id "XP_036358690.1"; exon_number "4";
NC_043001.1	Gnomon	CDS	84261701	84261883	.	+	2	gene_id "LOC118763360"; db_xref "GeneID:118763360"; gbkey "CDS"; gene "LOC118763360"; ID ""; gene_name "LOC118763360"; transcript_id "XM_036502797.1"; product "uncharacterized protein LOC118763360 isoform X7"; protein_id "XP_036358690.1"; exon_number "5";
NC_043001.1	Gnomon	CDS	84263028	84263108	.	+	2	gene_id "LOC118763360"; db_xref "GeneID:118763360"; gbkey "CDS"; gene "LOC118763360"; ID ""; gene_name "LOC118763360"; transcript_id "XM_036502797.1"; product "uncharacterized protein LOC118763360 isoform X7"; protein_id "XP_036358690.1"; exon_number "6";
NC_043001.1	Gnomon	CDS	84264331	84264510	.	+	2	gene_id "LOC118763360"; db_xref "GeneID:118763360"; gbkey "CDS"; gene "LOC118763360"; ID ""; gene_name "LOC118763360"; transcript_id "XM_036502797.1"; product "uncharacterized protein LOC118763360 isoform X7"; protein_id "XP_036358690.1"; exon_number "7";
NC_043001.1	Gnomon	CDS	84264999	84265181	.	+	2	gene_id "LOC118763360"; db_xref "GeneID:118763360"; gbkey "CDS"; gene "LOC118763360"; ID ""; gene_name "LOC118763360"; transcript_id "XM_036502797.1"; product "uncharacterized protein LOC118763360 isoform X7"; protein_id "XP_036358690.1"; exon_number "8";
NC_043001.1	Gnomon	CDS	84266343	84266495	.	+	2	gene_id "LOC118763360"; db_xref "GeneID:118763360"; gbkey "CDS"; gene "LOC118763360"; ID ""; gene_name "LOC118763360"; transcript_id "XM_036502797.1"; product "uncharacterized protein LOC118763360 isoform X7"; protein_id "XP_036358690.1"; exon_number "9";
NC_043001.1	Gnomon	CDS	84268512	84268691	.	+	2	gene_id "LOC118763360"; db_xref "GeneID:118763360"; gbkey "CDS"; gene "LOC118763360"; ID ""; gene_name "LOC118763360"; transcript_id "XM_036502797.1"; product "uncharacterized protein LOC118763360 isoform X7"; protein_id "XP_036358690.1"; exon_number "10";
NC_043001.1	Gnomon	CDS	84269593	84269679	.	+	2	gene_id "LOC118763360"; db_xref "GeneID:118763360"; gbkey "CDS"; gene "LOC118763360"; ID ""; gene_name "LOC118763360"; transcript_id "XM_036502797.1"; product "uncharacterized protein LOC118763360 isoform X7"; protein_id "XP_036358690.1"; exon_number "11";
NC_043001.1	Gnomon	CDS	84270639	84270890	.	+	2	gene_id "LOC118763360"; db_xref "GeneID:118763360"; gbkey "CDS"; gene "LOC118763360"; ID ""; gene_name "LOC118763360"; transcript_id "XM_036502797.1"; product "uncharacterized protein LOC118763360 isoform X7"; protein_id "XP_036358690.1"; exon_number "12";
NC_043001.1	Gnomon	CDS	84271200	84271373	.	+	2	gene_id "LOC118763360"; db_xref "GeneID:118763360"; gbkey "CDS"; gene "LOC118763360"; ID ""; gene_name "LOC118763360"; transcript_id "XM_036502797.1"; product "uncharacterized protein LOC118763360 isoform X7"; protein_id "XP_036358690.1"; exon_number "13";
NC_043001.1	Gnomon	CDS	84271635	84273131	.	+	2	gene_id "LOC118763360"; db_xref "GeneID:118763360"; gbkey "CDS"; gene "LOC118763360"; ID ""; gene_name "LOC118763360"; transcript_id "XM_036502797.1"; product "uncharacterized protein LOC118763360 isoform X7"; protein_id "XP_036358690.1"; exon_number "14";
NC_043001.1	Gnomon	CDS	84273168	84273221	.	+	2	gene_id "LOC118763360"; db_xref "GeneID:118763360"; gbkey "CDS"; gene "LOC118763360"; ID ""; gene_name "LOC118763360"; transcript_id "XM_036502797.1"; product "uncharacterized protein LOC118763360 isoform X7"; protein_id "XP_036358690.1"; exon_number "15";
NC_043001.1	Gnomon	CDS	84273258	84273578	.	+	2	gene_id "LOC118763360"; db_xref "GeneID:118763360"; gbkey "CDS"; gene "LOC118763360"; ID ""; gene_name "LOC118763360"; transcript_id "XM_036502797.1"; product "uncharacterized protein LOC118763360 isoform X7"; protein_id "XP_036358690.1"; exon_number "16";
NC_043001.1	Gnomon	CDS	84276089	84276163	.	+	2	gene_id "LOC118763360"; db_xref "GeneID:118763360"; gbkey "CDS"; gene "LOC118763360"; ID ""; gene_name "LOC118763360"; transcript_id "XM_036502797.1"; product "uncharacterized protein LOC118763360 isoform X7"; protein_id "XP_036358690.1"; exon_number "17";
NC_043001.1	Gnomon	CDS	84277085	84277267	.	+	2	gene_id "LOC118763360"; db_xref "GeneID:118763360"; gbkey "CDS"; gene "LOC118763360"; ID ""; gene_name "LOC118763360"; transcript_id "XM_036502797.1"; product "uncharacterized protein LOC118763360 isoform X7"; protein_id "XP_036358690.1"; exon_number "18";
NC_043001.1	Gnomon	CDS	84278179	84278283	.	+	2	gene_id "LOC118763360"; db_xref "GeneID:118763360"; gbkey "CDS"; gene "LOC118763360"; ID ""; gene_name "LOC118763360"; transcript_id "XM_036502797.1"; product "uncharacterized protein LOC118763360 isoform X7"; protein_id "XP_036358690.1"; exon_number "19";
NC_043001.1	Gnomon	CDS	84279106	84279168	.	+	2	gene_id "LOC118763360"; db_xref "GeneID:118763360"; gbkey "CDS"; gene "LOC118763360"; ID ""; gene_name "LOC118763360"; transcript_id "XM_036502797.1"; product "uncharacterized protein LOC118763360 isoform X7"; protein_id "XP_036358690.1"; exon_number "20";
NC_043001.1	Gnomon	CDS	84285125	84285307	.	+	2	gene_id "LOC118763360"; db_xref "GeneID:118763360"; gbkey "CDS"; gene "LOC118763360"; ID ""; gene_name "LOC118763360"; transcript_id "XM_036502797.1"; product "uncharacterized protein LOC118763360 isoform X7"; protein_id "XP_036358690.1"; exon_number "21";
NC_043001.1	Gnomon	CDS	84286393	84286506	.	+	2	gene_id "LOC118763360"; db_xref "GeneID:118763360"; gbkey "CDS"; gene "LOC118763360"; ID ""; gene_name "LOC118763360"; transcript_id "XM_036502797.1"; product "uncharacterized protein LOC118763360 isoform X7"; protein_id "XP_036358690.1"; exon_number "22";
NC_043001.1	Gnomon	CDS	84292369	84292419	.	+	2	gene_id "LOC118763360"; db_xref "GeneID:118763360"; gbkey "CDS"; gene "LOC118763360"; ID ""; gene_name "LOC118763360"; transcript_id "XM_036502797.1"; product "uncharacterized protein LOC118763360 isoform X7"; protein_id "XP_036358690.1"; exon_number "23";
NC_043001.1	Gnomon	CDS	84299196	84299378	.	+	2	gene_id "LOC118763360"; db_xref "GeneID:118763360"; gbkey "CDS"; gene "LOC118763360"; ID ""; gene_name "LOC118763360"; transcript_id "XM_036502797.1"; product "uncharacterized protein LOC118763360 isoform X7"; protein_id "XP_036358690.1"; exon_number "24";
NC_043001.1	Gnomon	CDS	84302864	84302932	.	+	2	gene_id "LOC118763360"; db_xref "GeneID:118763360"; gbkey "CDS"; gene "LOC118763360"; ID ""; gene_name "LOC118763360"; transcript_id "XM_036502797.1"; product "uncharacterized protein LOC118763360 isoform X7"; protein_id "XP_036358690.1"; exon_number "25";
NC_043001.1	Gnomon	CDS	84303805	84303987	.	+	2	gene_id "LOC118763360"; db_xref "GeneID:118763360"; gbkey "CDS"; gene "LOC118763360"; ID ""; gene_name "LOC118763360"; transcript_id "XM_036502797.1"; product "uncharacterized protein LOC118763360 isoform X7"; protein_id "XP_036358690.1"; exon_number "26";
NC_043001.1	Gnomon	CDS	84305262	84305303	.	+	2	gene_id "LOC118763360"; db_xref "GeneID:118763360"; gbkey "CDS"; gene "LOC118763360"; ID ""; gene_name "LOC118763360"; transcript_id "XM_036502797.1"; product "uncharacterized protein LOC118763360 isoform X7"; protein_id "XP_036358690.1"; exon_number "27";
NC_043001.1	Gnomon	CDS	84305723	84305797	.	+	2	gene_id "LOC118763360"; db_xref "GeneID:118763360"; gbkey "CDS"; gene "LOC118763360"; ID ""; gene_name "LOC118763360"; transcript_id "XM_036502797.1"; product "uncharacterized protein LOC118763360 isoform X7"; protein_id "XP_036358690.1"; exon_number "28";
NC_043001.1	Gnomon	CDS	84307552	84307734	.	+	2	gene_id "LOC118763360"; db_xref "GeneID:118763360"; gbkey "CDS"; gene "LOC118763360"; ID ""; gene_name "LOC118763360"; transcript_id "XM_036502797.1"; product "uncharacterized protein LOC118763360 isoform X7"; protein_id "XP_036358690.1"; exon_number "29";
NC_043001.1	Gnomon	CDS	84308592	84308633	.	+	2	gene_id "LOC118763360"; db_xref "GeneID:118763360"; gbkey "CDS"; gene "LOC118763360"; ID ""; gene_name "LOC118763360"; transcript_id "XM_036502797.1"; product "uncharacterized protein LOC118763360 isoform X7"; protein_id "XP_036358690.1"; exon_number "30";
NC_043001.1	Gnomon	CDS	84313650	84313727	.	+	2	gene_id "LOC118763360"; db_xref "GeneID:118763360"; gbkey "CDS"; gene "LOC118763360"; ID ""; gene_name "LOC118763360"; transcript_id "XM_036502797.1"; product "uncharacterized protein LOC118763360 isoform X7"; protein_id "XP_036358690.1"; exon_number "31";
NC_043001.1	Gnomon	CDS	84314706	84314888	.	+	2	gene_id "LOC118763360"; db_xref "GeneID:118763360"; gbkey "CDS"; gene "LOC118763360"; ID ""; gene_name "LOC118763360"; transcript_id "XM_036502797.1"; product "uncharacterized protein LOC118763360 isoform X7"; protein_id "XP_036358690.1"; exon_number "32";
NC_043001.1	Gnomon	CDS	84315461	84315523	.	+	2	gene_id "LOC118763360"; db_xref "GeneID:118763360"; gbkey "CDS"; gene "LOC118763360"; ID ""; gene_name "LOC118763360"; transcript_id "XM_036502797.1"; product "uncharacterized protein LOC118763360 isoform X7"; protein_id "XP_036358690.1"; exon_number "33";
NC_043001.1	Gnomon	CDS	84317714	84317896	.	+	2	gene_id "LOC118763360"; db_xref "GeneID:118763360"; gbkey "CDS"; gene "LOC118763360"; ID ""; gene_name "LOC118763360"; transcript_id "XM_036502797.1"; product "uncharacterized protein LOC118763360 isoform X7"; protein_id "XP_036358690.1"; exon_number "34";
NC_043001.1	Gnomon	CDS	84320086	84320172	.	+	2	gene_id "LOC118763360"; db_xref "GeneID:118763360"; gbkey "CDS"; gene "LOC118763360"; ID ""; gene_name "LOC118763360"; transcript_id "XM_036502797.1"; product "uncharacterized protein LOC118763360 isoform X7"; protein_id "XP_036358690.1"; exon_number "35";
NC_043001.1	Gnomon	CDS	84327091	84327116	.	+	2	gene_id "LOC118763360"; db_xref "GeneID:118763360"; gbkey "CDS"; gene "LOC118763360"; ID ""; gene_name "LOC118763360"; transcript_id "XM_036502797.1"; product "uncharacterized protein LOC118763360 isoform X7"; protein_id "XP_036358690.1"; exon_number "36";
NC_043001.1	Gnomon	exon	84231997	84232354	.	+	.	gene_id "LOC118763360"; db_xref "GeneID:118763360"; gbkey "mRNA"; gene "LOC118763360"; ID ""; gene_name "LOC118763360"; transcript_id "XM_036502797.1"; product "uncharacterized LOC118763360, transcript variant X7"; exon_number "1"; model_evidence "Supporting evidence includes similarity to: 2 Proteins, and 100% coverage of the annotated genomic feature by RNAseq alignments, including 1 sample with support for all annotated introns";
NC_043001.1	Gnomon	exon	84252734	84252796	.	+	.	gene_id "LOC118763360"; db_xref "GeneID:118763360"; gbkey "mRNA"; gene "LOC118763360"; ID ""; gene_name "LOC118763360"; transcript_id "XM_036502797.1"; product "uncharacterized LOC118763360, transcript variant X7"; exon_number "2"; model_evidence "Supporting evidence includes similarity to: 2 Proteins, and 100% coverage of the annotated genomic feature by RNAseq alignments, including 1 sample with support for all annotated introns";
NC_043001.1	Gnomon	exon	84256802	84256884	.	+	.	gene_id "LOC118763360"; db_xref "GeneID:118763360"; gbkey "mRNA"; gene "LOC118763360"; ID ""; gene_name "LOC118763360"; transcript_id "XM_036502797.1"; product "uncharacterized LOC118763360, transcript variant X7"; exon_number "3"; model_evidence "Supporting evidence includes similarity to: 2 Proteins, and 100% coverage of the annotated genomic feature by RNAseq alignments, including 1 sample with support for all annotated introns";
NC_043001.1	Gnomon	exon	84260157	84260192	.	+	.	gene_id "LOC118763360"; db_xref "GeneID:118763360"; gbkey "mRNA"; gene "LOC118763360"; ID ""; gene_name "LOC118763360"; transcript_id "XM_036502797.1"; product "uncharacterized LOC118763360, transcript variant X7"; exon_number "4"; model_evidence "Supporting evidence includes similarity to: 2 Proteins, and 100% coverage of the annotated genomic feature by RNAseq alignments, including 1 sample with support for all annotated introns";
NC_043001.1	Gnomon	exon	84261701	84261883	.	+	.	gene_id "LOC118763360"; db_xref "GeneID:118763360"; gbkey "mRNA"; gene "LOC118763360"; ID ""; gene_name "LOC118763360"; transcript_id "XM_036502797.1"; product "uncharacterized LOC118763360, transcript variant X7"; exon_number "5"; model_evidence "Supporting evidence includes similarity to: 2 Proteins, and 100% coverage of the annotated genomic feature by RNAseq alignments, including 1 sample with support for all annotated introns";
NC_043001.1	Gnomon	exon	84263028	84263108	.	+	.	gene_id "LOC118763360"; db_xref "GeneID:118763360"; gbkey "mRNA"; gene "LOC118763360"; ID ""; gene_name "LOC118763360"; transcript_id "XM_036502797.1"; product "uncharacterized LOC118763360, transcript variant X7"; exon_number "6"; model_evidence "Supporting evidence includes similarity to: 2 Proteins, and 100% coverage of the annotated genomic feature by RNAseq alignments, including 1 sample with support for all annotated introns";
NC_043001.1	Gnomon	exon	84264331	84264510	.	+	.	gene_id "LOC118763360"; db_xref "GeneID:118763360"; gbkey "mRNA"; gene "LOC118763360"; ID ""; gene_name "LOC118763360"; transcript_id "XM_036502797.1"; product "uncharacterized LOC118763360, transcript variant X7"; exon_number "7"; model_evidence "Supporting evidence includes similarity to: 2 Proteins, and 100% coverage of the annotated genomic feature by RNAseq alignments, including 1 sample with support for all annotated introns";
NC_043001.1	Gnomon	exon	84264999	84265181	.	+	.	gene_id "LOC118763360"; db_xref "GeneID:118763360"; gbkey "mRNA"; gene "LOC118763360"; ID ""; gene_name "LOC118763360"; transcript_id "XM_036502797.1"; product "uncharacterized LOC118763360, transcript variant X7"; exon_number "8"; model_evidence "Supporting evidence includes similarity to: 2 Proteins, and 100% coverage of the annotated genomic feature by RNAseq alignments, including 1 sample with support for all annotated introns";
NC_043001.1	Gnomon	exon	84266343	84266495	.	+	.	gene_id "LOC118763360"; db_xref "GeneID:118763360"; gbkey "mRNA"; gene "LOC118763360"; ID ""; gene_name "LOC118763360"; transcript_id "XM_036502797.1"; product "uncharacterized LOC118763360, transcript variant X7"; exon_number "9"; model_evidence "Supporting evidence includes similarity to: 2 Proteins, and 100% coverage of the annotated genomic feature by RNAseq alignments, including 1 sample with support for all annotated introns";
NC_043001.1	Gnomon	exon	84268512	84268691	.	+	.	gene_id "LOC118763360"; db_xref "GeneID:118763360"; gbkey "mRNA"; gene "LOC118763360"; ID ""; gene_name "LOC118763360"; transcript_id "XM_036502797.1"; product "uncharacterized LOC118763360, transcript variant X7"; exon_number "10"; model_evidence "Supporting evidence includes similarity to: 2 Proteins, and 100% coverage of the annotated genomic feature by RNAseq alignments, including 1 sample with support for all annotated introns";
NC_043001.1	Gnomon	exon	84269593	84269679	.	+	.	gene_id "LOC118763360"; db_xref "GeneID:118763360"; gbkey "mRNA"; gene "LOC118763360"; ID ""; gene_name "LOC118763360"; transcript_id "XM_036502797.1"; product "uncharacterized LOC118763360, transcript variant X7"; exon_number "11"; model_evidence "Supporting evidence includes similarity to: 2 Proteins, and 100% coverage of the annotated genomic feature by RNAseq alignments, including 1 sample with support for all annotated introns";
NC_043001.1	Gnomon	exon	84270639	84270890	.	+	.	gene_id "LOC118763360"; db_xref "GeneID:118763360"; gbkey "mRNA"; gene "LOC118763360"; ID ""; gene_name "LOC118763360"; transcript_id "XM_036502797.1"; product "uncharacterized LOC118763360, transcript variant X7"; exon_number "12"; model_evidence "Supporting evidence includes similarity to: 2 Proteins, and 100% coverage of the annotated genomic feature by RNAseq alignments, including 1 sample with support for all annotated introns";
NC_043001.1	Gnomon	exon	84271200	84271373	.	+	.	gene_id "LOC118763360"; db_xref "GeneID:118763360"; gbkey "mRNA"; gene "LOC118763360"; ID ""; gene_name "LOC118763360"; transcript_id "XM_036502797.1"; product "uncharacterized LOC118763360, transcript variant X7"; exon_number "13"; model_evidence "Supporting evidence includes similarity to: 2 Proteins, and 100% coverage of the annotated genomic feature by RNAseq alignments, including 1 sample with support for all annotated introns";
NC_043001.1	Gnomon	exon	84271635	84273131	.	+	.	gene_id "LOC118763360"; db_xref "GeneID:118763360"; gbkey "mRNA"; gene "LOC118763360"; ID ""; gene_name "LOC118763360"; transcript_id "XM_036502797.1"; product "uncharacterized LOC118763360, transcript variant X7"; exon_number "14"; model_evidence "Supporting evidence includes similarity to: 2 Proteins, and 100% coverage of the annotated genomic feature by RNAseq alignments, including 1 sample with support for all annotated introns";
NC_043001.1	Gnomon	exon	84273168	84273221	.	+	.	gene_id "LOC118763360"; db_xref "GeneID:118763360"; gbkey "mRNA"; gene "LOC118763360"; ID ""; gene_name "LOC118763360"; transcript_id "XM_036502797.1"; product "uncharacterized LOC118763360, transcript variant X7"; exon_number "15"; model_evidence "Supporting evidence includes similarity to: 2 Proteins, and 100% coverage of the annotated genomic feature by RNAseq alignments, including 1 sample with support for all annotated introns";
NC_043001.1	Gnomon	exon	84273258	84273578	.	+	.	gene_id "LOC118763360"; db_xref "GeneID:118763360"; gbkey "mRNA"; gene "LOC118763360"; ID ""; gene_name "LOC118763360"; transcript_id "XM_036502797.1"; product "uncharacterized LOC118763360, transcript variant X7"; exon_number "16"; model_evidence "Supporting evidence includes similarity to: 2 Proteins, and 100% coverage of the annotated genomic feature by RNAseq alignments, including 1 sample with support for all annotated introns";
NC_043001.1	Gnomon	exon	84276089	84276163	.	+	.	gene_id "LOC118763360"; db_xref "GeneID:118763360"; gbkey "mRNA"; gene "LOC118763360"; ID ""; gene_name "LOC118763360"; transcript_id "XM_036502797.1"; product "uncharacterized LOC118763360, transcript variant X7"; exon_number "17"; model_evidence "Supporting evidence includes similarity to: 2 Proteins, and 100% coverage of the annotated genomic feature by RNAseq alignments, including 1 sample with support for all annotated introns";
NC_043001.1	Gnomon	exon	84277085	84277267	.	+	.	gene_id "LOC118763360"; db_xref "GeneID:118763360"; gbkey "mRNA"; gene "LOC118763360"; ID ""; gene_name "LOC118763360"; transcript_id "XM_036502797.1"; product "uncharacterized LOC118763360, transcript variant X7"; exon_number "18"; model_evidence "Supporting evidence includes similarity to: 2 Proteins, and 100% coverage of the annotated genomic feature by RNAseq alignments, including 1 sample with support for all annotated introns";
NC_043001.1	Gnomon	exon	84278179	84278283	.	+	.	gene_id "LOC118763360"; db_xref "GeneID:118763360"; gbkey "mRNA"; gene "LOC118763360"; ID ""; gene_name "LOC118763360"; transcript_id "XM_036502797.1"; product "uncharacterized LOC118763360, transcript variant X7"; exon_number "19"; model_evidence "Supporting evidence includes similarity to: 2 Proteins, and 100% coverage of the annotated genomic feature by RNAseq alignments, including 1 sample with support for all annotated introns";
NC_043001.1	Gnomon	exon	84279106	84279168	.	+	.	gene_id "LOC118763360"; db_xref "GeneID:118763360"; gbkey "mRNA"; gene "LOC118763360"; ID ""; gene_name "LOC118763360"; transcript_id "XM_036502797.1"; product "uncharacterized LOC118763360, transcript variant X7"; exon_number "20"; model_evidence "Supporting evidence includes similarity to: 2 Proteins, and 100% coverage of the annotated genomic feature by RNAseq alignments, including 1 sample with support for all annotated introns";
NC_043001.1	Gnomon	exon	84285125	84285307	.	+	.	gene_id "LOC118763360"; db_xref "GeneID:118763360"; gbkey "mRNA"; gene "LOC118763360"; ID ""; gene_name "LOC118763360"; transcript_id "XM_036502797.1"; product "uncharacterized LOC118763360, transcript variant X7"; exon_number "21"; model_evidence "Supporting evidence includes similarity to: 2 Proteins, and 100% coverage of the annotated genomic feature by RNAseq alignments, including 1 sample with support for all annotated introns";
NC_043001.1	Gnomon	exon	84286393	84286506	.	+	.	gene_id "LOC118763360"; db_xref "GeneID:118763360"; gbkey "mRNA"; gene "LOC118763360"; ID ""; gene_name "LOC118763360"; transcript_id "XM_036502797.1"; product "uncharacterized LOC118763360, transcript variant X7"; exon_number "22"; model_evidence "Supporting evidence includes similarity to: 2 Proteins, and 100% coverage of the annotated genomic feature by RNAseq alignments, including 1 sample with support for all annotated introns";
NC_043001.1	Gnomon	exon	84292369	84292419	.	+	.	gene_id "LOC118763360"; db_xref "GeneID:118763360"; gbkey "mRNA"; gene "LOC118763360"; ID ""; gene_name "LOC118763360"; transcript_id "XM_036502797.1"; product "uncharacterized LOC118763360, transcript variant X7"; exon_number "23"; model_evidence "Supporting evidence includes similarity to: 2 Proteins, and 100% coverage of the annotated genomic feature by RNAseq alignments, including 1 sample with support for all annotated introns";
NC_043001.1	Gnomon	exon	84299196	84299378	.	+	.	gene_id "LOC118763360"; db_xref "GeneID:118763360"; gbkey "mRNA"; gene "LOC118763360"; ID ""; gene_name "LOC118763360"; transcript_id "XM_036502797.1"; product "uncharacterized LOC118763360, transcript variant X7"; exon_number "24"; model_evidence "Supporting evidence includes similarity to: 2 Proteins, and 100% coverage of the annotated genomic feature by RNAseq alignments, including 1 sample with support for all annotated introns";
NC_043001.1	Gnomon	exon	84302864	84302932	.	+	.	gene_id "LOC118763360"; db_xref "GeneID:118763360"; gbkey "mRNA"; gene "LOC118763360"; ID ""; gene_name "LOC118763360"; transcript_id "XM_036502797.1"; product "uncharacterized LOC118763360, transcript variant X7"; exon_number "25"; model_evidence "Supporting evidence includes similarity to: 2 Proteins, and 100% coverage of the annotated genomic feature by RNAseq alignments, including 1 sample with support for all annotated introns";
NC_043001.1	Gnomon	exon	84303805	84303987	.	+	.	gene_id "LOC118763360"; db_xref "GeneID:118763360"; gbkey "mRNA"; gene "LOC118763360"; ID ""; gene_name "LOC118763360"; transcript_id "XM_036502797.1"; product "uncharacterized LOC118763360, transcript variant X7"; exon_number "26"; model_evidence "Supporting evidence includes similarity to: 2 Proteins, and 100% coverage of the annotated genomic feature by RNAseq alignments, including 1 sample with support for all annotated introns";
NC_043001.1	Gnomon	exon	84305262	84305303	.	+	.	gene_id "LOC118763360"; db_xref "GeneID:118763360"; gbkey "mRNA"; gene "LOC118763360"; ID ""; gene_name "LOC118763360"; transcript_id "XM_036502797.1"; product "uncharacterized LOC118763360, transcript variant X7"; exon_number "27"; model_evidence "Supporting evidence includes similarity to: 2 Proteins, and 100% coverage of the annotated genomic feature by RNAseq alignments, including 1 sample with support for all annotated introns";
NC_043001.1	Gnomon	exon	84305723	84305797	.	+	.	gene_id "LOC118763360"; db_xref "GeneID:118763360"; gbkey "mRNA"; gene "LOC118763360"; ID ""; gene_name "LOC118763360"; transcript_id "XM_036502797.1"; product "uncharacterized LOC118763360, transcript variant X7"; exon_number "28"; model_evidence "Supporting evidence includes similarity to: 2 Proteins, and 100% coverage of the annotated genomic feature by RNAseq alignments, including 1 sample with support for all annotated introns";
NC_043001.1	Gnomon	exon	84307552	84307734	.	+	.	gene_id "LOC118763360"; db_xref "GeneID:118763360"; gbkey "mRNA"; gene "LOC118763360"; ID ""; gene_name "LOC118763360"; transcript_id "XM_036502797.1"; product "uncharacterized LOC118763360, transcript variant X7"; exon_number "29"; model_evidence "Supporting evidence includes similarity to: 2 Proteins, and 100% coverage of the annotated genomic feature by RNAseq alignments, including 1 sample with support for all annotated introns";
NC_043001.1	Gnomon	exon	84308592	84308633	.	+	.	gene_id "LOC118763360"; db_xref "GeneID:118763360"; gbkey "mRNA"; gene "LOC118763360"; ID ""; gene_name "LOC118763360"; transcript_id "XM_036502797.1"; product "uncharacterized LOC118763360, transcript variant X7"; exon_number "30"; model_evidence "Supporting evidence includes similarity to: 2 Proteins, and 100% coverage of the annotated genomic feature by RNAseq alignments, including 1 sample with support for all annotated introns";
NC_043001.1	Gnomon	exon	84313650	84313727	.	+	.	gene_id "LOC118763360"; db_xref "GeneID:118763360"; gbkey "mRNA"; gene "LOC118763360"; ID ""; gene_name "LOC118763360"; transcript_id "XM_036502797.1"; product "uncharacterized LOC118763360, transcript variant X7"; exon_number "31"; model_evidence "Supporting evidence includes similarity to: 2 Proteins, and 100% coverage of the annotated genomic feature by RNAseq alignments, including 1 sample with support for all annotated introns";
NC_043001.1	Gnomon	exon	84314706	84314888	.	+	.	gene_id "LOC118763360"; db_xref "GeneID:118763360"; gbkey "mRNA"; gene "LOC118763360"; ID ""; gene_name "LOC118763360"; transcript_id "XM_036502797.1"; product "uncharacterized LOC118763360, transcript variant X7"; exon_number "32"; model_evidence "Supporting evidence includes similarity to: 2 Proteins, and 100% coverage of the annotated genomic feature by RNAseq alignments, including 1 sample with support for all annotated introns";
NC_043001.1	Gnomon	exon	84315461	84315523	.	+	.	gene_id "LOC118763360"; db_xref "GeneID:118763360"; gbkey "mRNA"; gene "LOC118763360"; ID ""; gene_name "LOC118763360"; transcript_id "XM_036502797.1"; product "uncharacterized LOC118763360, transcript variant X7"; exon_number "33"; model_evidence "Supporting evidence includes similarity to: 2 Proteins, and 100% coverage of the annotated genomic feature by RNAseq alignments, including 1 sample with support for all annotated introns";
NC_043001.1	Gnomon	exon	84317714	84317896	.	+	.	gene_id "LOC118763360"; db_xref "GeneID:118763360"; gbkey "mRNA"; gene "LOC118763360"; ID ""; gene_name "LOC118763360"; transcript_id "XM_036502797.1"; product "uncharacterized LOC118763360, transcript variant X7"; exon_number "34"; model_evidence "Supporting evidence includes similarity to: 2 Proteins, and 100% coverage of the annotated genomic feature by RNAseq alignments, including 1 sample with support for all annotated introns";
NC_043001.1	Gnomon	exon	84320086	84320172	.	+	.	gene_id "LOC118763360"; db_xref "GeneID:118763360"; gbkey "mRNA"; gene "LOC118763360"; ID ""; gene_name "LOC118763360"; transcript_id "XM_036502797.1"; product "uncharacterized LOC118763360, transcript variant X7"; exon_number "35"; model_evidence "Supporting evidence includes similarity to: 2 Proteins, and 100% coverage of the annotated genomic feature by RNAseq alignments, including 1 sample with support for all annotated introns";
NC_043001.1	Gnomon	exon	84327091	84327163	.	+	.	gene_id "LOC118763360"; db_xref "GeneID:118763360"; gbkey "mRNA"; gene "LOC118763360"; ID ""; gene_name "LOC118763360"; transcript_id "XM_036502797.1"; product "uncharacterized LOC118763360, transcript variant X7"; exon_number "36"; model_evidence "Supporting evidence includes similarity to: 2 Proteins, and 100% coverage of the annotated genomic feature by RNAseq alignments, including 1 sample with support for all annotated introns";
NC_043001.1	Gnomon	exon	84327194	84327649	.	+	.	gene_id "LOC118763360"; db_xref "GeneID:118763360"; gbkey "mRNA"; gene "LOC118763360"; ID ""; gene_name "LOC118763360"; transcript_id "XM_036502797.1"; product "uncharacterized LOC118763360, transcript variant X7"; exon_number "37"; model_evidence "Supporting evidence includes similarity to: 2 Proteins, and 100% coverage of the annotated genomic feature by RNAseq alignments, including 1 sample with support for all annotated introns";
NC_043001.1	Gnomon	start_codon	84232266	84232268	.	+	0	gene_id "LOC118763360"; db_xref "GeneID:118763360"; gbkey "CDS"; gene "LOC118763360"; ID ""; gene_name "LOC118763360"; transcript_id "XM_036502797.1"; product "uncharacterized protein LOC118763360 isoform X7"; protein_id "XP_036358690.1"; exon_number "1";
NC_043001.1	Gnomon	stop_codon	84327117	84327119	.	+	0	gene_id "LOC118763360"; db_xref "GeneID:118763360"; gbkey "CDS"; gene "LOC118763360"; ID ""; gene_name "LOC118763360"; transcript_id "XM_036502797.1"; product "uncharacterized protein LOC118763360 isoform X7"; protein_id "XP_036358690.1"; exon_number "36";
NC_043001.1	Gnomon	transcript	84231998	84327649	.	+	.	gene_id "LOC118763360"; ID "XM_036502798.1"; gene_name "LOC118763360"; transcript_id "XM_036502798.1";
NC_043001.1	Gnomon	CDS	84232266	84232354	.	+	0	gene_id "LOC118763360"; db_xref "GeneID:118763360"; gbkey "CDS"; gene "LOC118763360"; ID ""; gene_name "LOC118763360"; transcript_id "XM_036502798.1"; product "uncharacterized protein LOC118763360 isoform X8"; protein_id "XP_036358691.1"; exon_number "1";
NC_043001.1	Gnomon	CDS	84252734	84252796	.	+	1	gene_id "LOC118763360"; db_xref "GeneID:118763360"; gbkey "CDS"; gene "LOC118763360"; ID ""; gene_name "LOC118763360"; transcript_id "XM_036502798.1"; product "uncharacterized protein LOC118763360 isoform X8"; protein_id "XP_036358691.1"; exon_number "2";
NC_043001.1	Gnomon	CDS	84256802	84256884	.	+	1	gene_id "LOC118763360"; db_xref "GeneID:118763360"; gbkey "CDS"; gene "LOC118763360"; ID ""; gene_name "LOC118763360"; transcript_id "XM_036502798.1"; product "uncharacterized protein LOC118763360 isoform X8"; protein_id "XP_036358691.1"; exon_number "3";
NC_043001.1	Gnomon	CDS	84260157	84260192	.	+	2	gene_id "LOC118763360"; db_xref "GeneID:118763360"; gbkey "CDS"; gene "LOC118763360"; ID ""; gene_name "LOC118763360"; transcript_id "XM_036502798.1"; product "uncharacterized protein LOC118763360 isoform X8"; protein_id "XP_036358691.1"; exon_number "4";
NC_043001.1	Gnomon	CDS	84261701	84261883	.	+	2	gene_id "LOC118763360"; db_xref "GeneID:118763360"; gbkey "CDS"; gene "LOC118763360"; ID ""; gene_name "LOC118763360"; transcript_id "XM_036502798.1"; product "uncharacterized protein LOC118763360 isoform X8"; protein_id "XP_036358691.1"; exon_number "5";
NC_043001.1	Gnomon	CDS	84263028	84263108	.	+	2	gene_id "LOC118763360"; db_xref "GeneID:118763360"; gbkey "CDS"; gene "LOC118763360"; ID ""; gene_name "LOC118763360"; transcript_id "XM_036502798.1"; product "uncharacterized protein LOC118763360 isoform X8"; protein_id "XP_036358691.1"; exon_number "6";
NC_043001.1	Gnomon	CDS	84264331	84264510	.	+	2	gene_id "LOC118763360"; db_xref "GeneID:118763360"; gbkey "CDS"; gene "LOC118763360"; ID ""; gene_name "LOC118763360"; transcript_id "XM_036502798.1"; product "uncharacterized protein LOC118763360 isoform X8"; protein_id "XP_036358691.1"; exon_number "7";
NC_043001.1	Gnomon	CDS	84264999	84265181	.	+	2	gene_id "LOC118763360"; db_xref "GeneID:118763360"; gbkey "CDS"; gene "LOC118763360"; ID ""; gene_name "LOC118763360"; transcript_id "XM_036502798.1"; product "uncharacterized protein LOC118763360 isoform X8"; protein_id "XP_036358691.1"; exon_number "8";
NC_043001.1	Gnomon	CDS	84266343	84266495	.	+	2	gene_id "LOC118763360"; db_xref "GeneID:118763360"; gbkey "CDS"; gene "LOC118763360"; ID ""; gene_name "LOC118763360"; transcript_id "XM_036502798.1"; product "uncharacterized protein LOC118763360 isoform X8"; protein_id "XP_036358691.1"; exon_number "9";
NC_043001.1	Gnomon	CDS	84268512	84268691	.	+	2	gene_id "LOC118763360"; db_xref "GeneID:118763360"; gbkey "CDS"; gene "LOC118763360"; ID ""; gene_name "LOC118763360"; transcript_id "XM_036502798.1"; product "uncharacterized protein LOC118763360 isoform X8"; protein_id "XP_036358691.1"; exon_number "10";
NC_043001.1	Gnomon	CDS	84269593	84269679	.	+	2	gene_id "LOC118763360"; db_xref "GeneID:118763360"; gbkey "CDS"; gene "LOC118763360"; ID ""; gene_name "LOC118763360"; transcript_id "XM_036502798.1"; product "uncharacterized protein LOC118763360 isoform X8"; protein_id "XP_036358691.1"; exon_number "11";
NC_043001.1	Gnomon	CDS	84270639	84270890	.	+	2	gene_id "LOC118763360"; db_xref "GeneID:118763360"; gbkey "CDS"; gene "LOC118763360"; ID ""; gene_name "LOC118763360"; transcript_id "XM_036502798.1"; product "uncharacterized protein LOC118763360 isoform X8"; protein_id "XP_036358691.1"; exon_number "12";
NC_043001.1	Gnomon	CDS	84271200	84271290	.	+	2	gene_id "LOC118763360"; db_xref "GeneID:118763360"; gbkey "CDS"; gene "LOC118763360"; ID ""; gene_name "LOC118763360"; transcript_id "XM_036502798.1"; product "uncharacterized protein LOC118763360 isoform X8"; protein_id "XP_036358691.1"; exon_number "13";
NC_043001.1	Gnomon	CDS	84271627	84273578	.	+	1	gene_id "LOC118763360"; db_xref "GeneID:118763360"; gbkey "CDS"; gene "LOC118763360"; ID ""; gene_name "LOC118763360"; transcript_id "XM_036502798.1"; product "uncharacterized protein LOC118763360 isoform X8"; protein_id "XP_036358691.1"; exon_number "14";
NC_043001.1	Gnomon	CDS	84276089	84276163	.	+	2	gene_id "LOC118763360"; db_xref "GeneID:118763360"; gbkey "CDS"; gene "LOC118763360"; ID ""; gene_name "LOC118763360"; transcript_id "XM_036502798.1"; product "uncharacterized protein LOC118763360 isoform X8"; protein_id "XP_036358691.1"; exon_number "15";
NC_043001.1	Gnomon	CDS	84277085	84277267	.	+	2	gene_id "LOC118763360"; db_xref "GeneID:118763360"; gbkey "CDS"; gene "LOC118763360"; ID ""; gene_name "LOC118763360"; transcript_id "XM_036502798.1"; product "uncharacterized protein LOC118763360 isoform X8"; protein_id "XP_036358691.1"; exon_number "16";
NC_043001.1	Gnomon	CDS	84278179	84278283	.	+	2	gene_id "LOC118763360"; db_xref "GeneID:118763360"; gbkey "CDS"; gene "LOC118763360"; ID ""; gene_name "LOC118763360"; transcript_id "XM_036502798.1"; product "uncharacterized protein LOC118763360 isoform X8"; protein_id "XP_036358691.1"; exon_number "17";
NC_043001.1	Gnomon	CDS	84279106	84279168	.	+	2	gene_id "LOC118763360"; db_xref "GeneID:118763360"; gbkey "CDS"; gene "LOC118763360"; ID ""; gene_name "LOC118763360"; transcript_id "XM_036502798.1"; product "uncharacterized protein LOC118763360 isoform X8"; protein_id "XP_036358691.1"; exon_number "18";
NC_043001.1	Gnomon	CDS	84285125	84285307	.	+	2	gene_id "LOC118763360"; db_xref "GeneID:118763360"; gbkey "CDS"; gene "LOC118763360"; ID ""; gene_name "LOC118763360"; transcript_id "XM_036502798.1"; product "uncharacterized protein LOC118763360 isoform X8"; protein_id "XP_036358691.1"; exon_number "19";
NC_043001.1	Gnomon	CDS	84286393	84286506	.	+	2	gene_id "LOC118763360"; db_xref "GeneID:118763360"; gbkey "CDS"; gene "LOC118763360"; ID ""; gene_name "LOC118763360"; transcript_id "XM_036502798.1"; product "uncharacterized protein LOC118763360 isoform X8"; protein_id "XP_036358691.1"; exon_number "20";
NC_043001.1	Gnomon	CDS	84292369	84292419	.	+	2	gene_id "LOC118763360"; db_xref "GeneID:118763360"; gbkey "CDS"; gene "LOC118763360"; ID ""; gene_name "LOC118763360"; transcript_id "XM_036502798.1"; product "uncharacterized protein LOC118763360 isoform X8"; protein_id "XP_036358691.1"; exon_number "21";
NC_043001.1	Gnomon	CDS	84299196	84299378	.	+	2	gene_id "LOC118763360"; db_xref "GeneID:118763360"; gbkey "CDS"; gene "LOC118763360"; ID ""; gene_name "LOC118763360"; transcript_id "XM_036502798.1"; product "uncharacterized protein LOC118763360 isoform X8"; protein_id "XP_036358691.1"; exon_number "22";
NC_043001.1	Gnomon	CDS	84302864	84302932	.	+	2	gene_id "LOC118763360"; db_xref "GeneID:118763360"; gbkey "CDS"; gene "LOC118763360"; ID ""; gene_name "LOC118763360"; transcript_id "XM_036502798.1"; product "uncharacterized protein LOC118763360 isoform X8"; protein_id "XP_036358691.1"; exon_number "23";
NC_043001.1	Gnomon	CDS	84303805	84303987	.	+	2	gene_id "LOC118763360"; db_xref "GeneID:118763360"; gbkey "CDS"; gene "LOC118763360"; ID ""; gene_name "LOC118763360"; transcript_id "XM_036502798.1"; product "uncharacterized protein LOC118763360 isoform X8"; protein_id "XP_036358691.1"; exon_number "24";
NC_043001.1	Gnomon	CDS	84305262	84305303	.	+	2	gene_id "LOC118763360"; db_xref "GeneID:118763360"; gbkey "CDS"; gene "LOC118763360"; ID ""; gene_name "LOC118763360"; transcript_id "XM_036502798.1"; product "uncharacterized protein LOC118763360 isoform X8"; protein_id "XP_036358691.1"; exon_number "25";
NC_043001.1	Gnomon	CDS	84305723	84305797	.	+	2	gene_id "LOC118763360"; db_xref "GeneID:118763360"; gbkey "CDS"; gene "LOC118763360"; ID ""; gene_name "LOC118763360"; transcript_id "XM_036502798.1"; product "uncharacterized protein LOC118763360 isoform X8"; protein_id "XP_036358691.1"; exon_number "26";
NC_043001.1	Gnomon	CDS	84307552	84307734	.	+	2	gene_id "LOC118763360"; db_xref "GeneID:118763360"; gbkey "CDS"; gene "LOC118763360"; ID ""; gene_name "LOC118763360"; transcript_id "XM_036502798.1"; product "uncharacterized protein LOC118763360 isoform X8"; protein_id "XP_036358691.1"; exon_number "27";
NC_043001.1	Gnomon	CDS	84308592	84308633	.	+	2	gene_id "LOC118763360"; db_xref "GeneID:118763360"; gbkey "CDS"; gene "LOC118763360"; ID ""; gene_name "LOC118763360"; transcript_id "XM_036502798.1"; product "uncharacterized protein LOC118763360 isoform X8"; protein_id "XP_036358691.1"; exon_number "28";
NC_043001.1	Gnomon	CDS	84313650	84313727	.	+	2	gene_id "LOC118763360"; db_xref "GeneID:118763360"; gbkey "CDS"; gene "LOC118763360"; ID ""; gene_name "LOC118763360"; transcript_id "XM_036502798.1"; product "uncharacterized protein LOC118763360 isoform X8"; protein_id "XP_036358691.1"; exon_number "29";
NC_043001.1	Gnomon	CDS	84314706	84314888	.	+	2	gene_id "LOC118763360"; db_xref "GeneID:118763360"; gbkey "CDS"; gene "LOC118763360"; ID ""; gene_name "LOC118763360"; transcript_id "XM_036502798.1"; product "uncharacterized protein LOC118763360 isoform X8"; protein_id "XP_036358691.1"; exon_number "30";
NC_043001.1	Gnomon	CDS	84315461	84315523	.	+	2	gene_id "LOC118763360"; db_xref "GeneID:118763360"; gbkey "CDS"; gene "LOC118763360"; ID ""; gene_name "LOC118763360"; transcript_id "XM_036502798.1"; product "uncharacterized protein LOC118763360 isoform X8"; protein_id "XP_036358691.1"; exon_number "31";
NC_043001.1	Gnomon	CDS	84317714	84317896	.	+	2	gene_id "LOC118763360"; db_xref "GeneID:118763360"; gbkey "CDS"; gene "LOC118763360"; ID ""; gene_name "LOC118763360"; transcript_id "XM_036502798.1"; product "uncharacterized protein LOC118763360 isoform X8"; protein_id "XP_036358691.1"; exon_number "32";
NC_043001.1	Gnomon	CDS	84320086	84320172	.	+	2	gene_id "LOC118763360"; db_xref "GeneID:118763360"; gbkey "CDS"; gene "LOC118763360"; ID ""; gene_name "LOC118763360"; transcript_id "XM_036502798.1"; product "uncharacterized protein LOC118763360 isoform X8"; protein_id "XP_036358691.1"; exon_number "33";
NC_043001.1	Gnomon	CDS	84327091	84327116	.	+	2	gene_id "LOC118763360"; db_xref "GeneID:118763360"; gbkey "CDS"; gene "LOC118763360"; ID ""; gene_name "LOC118763360"; transcript_id "XM_036502798.1"; product "uncharacterized protein LOC118763360 isoform X8"; protein_id "XP_036358691.1"; exon_number "34";
NC_043001.1	Gnomon	exon	84231998	84232354	.	+	.	gene_id "LOC118763360"; db_xref "GeneID:118763360"; gbkey "mRNA"; gene "LOC118763360"; ID ""; gene_name "LOC118763360"; transcript_id "XM_036502798.1"; product "uncharacterized LOC118763360, transcript variant X8"; exon_number "1"; model_evidence "Supporting evidence includes similarity to: 3 Proteins, and 100% coverage of the annotated genomic feature by RNAseq alignments, including 1 sample with support for all annotated introns";
NC_043001.1	Gnomon	exon	84252734	84252796	.	+	.	gene_id "LOC118763360"; db_xref "GeneID:118763360"; gbkey "mRNA"; gene "LOC118763360"; ID ""; gene_name "LOC118763360"; transcript_id "XM_036502798.1"; product "uncharacterized LOC118763360, transcript variant X8"; exon_number "2"; model_evidence "Supporting evidence includes similarity to: 3 Proteins, and 100% coverage of the annotated genomic feature by RNAseq alignments, including 1 sample with support for all annotated introns";
NC_043001.1	Gnomon	exon	84256802	84256884	.	+	.	gene_id "LOC118763360"; db_xref "GeneID:118763360"; gbkey "mRNA"; gene "LOC118763360"; ID ""; gene_name "LOC118763360"; transcript_id "XM_036502798.1"; product "uncharacterized LOC118763360, transcript variant X8"; exon_number "3"; model_evidence "Supporting evidence includes similarity to: 3 Proteins, and 100% coverage of the annotated genomic feature by RNAseq alignments, including 1 sample with support for all annotated introns";
NC_043001.1	Gnomon	exon	84260157	84260192	.	+	.	gene_id "LOC118763360"; db_xref "GeneID:118763360"; gbkey "mRNA"; gene "LOC118763360"; ID ""; gene_name "LOC118763360"; transcript_id "XM_036502798.1"; product "uncharacterized LOC118763360, transcript variant X8"; exon_number "4"; model_evidence "Supporting evidence includes similarity to: 3 Proteins, and 100% coverage of the annotated genomic feature by RNAseq alignments, including 1 sample with support for all annotated introns";
NC_043001.1	Gnomon	exon	84261701	84261883	.	+	.	gene_id "LOC118763360"; db_xref "GeneID:118763360"; gbkey "mRNA"; gene "LOC118763360"; ID ""; gene_name "LOC118763360"; transcript_id "XM_036502798.1"; product "uncharacterized LOC118763360, transcript variant X8"; exon_number "5"; model_evidence "Supporting evidence includes similarity to: 3 Proteins, and 100% coverage of the annotated genomic feature by RNAseq alignments, including 1 sample with support for all annotated introns";
NC_043001.1	Gnomon	exon	84263028	84263108	.	+	.	gene_id "LOC118763360"; db_xref "GeneID:118763360"; gbkey "mRNA"; gene "LOC118763360"; ID ""; gene_name "LOC118763360"; transcript_id "XM_036502798.1"; product "uncharacterized LOC118763360, transcript variant X8"; exon_number "6"; model_evidence "Supporting evidence includes similarity to: 3 Proteins, and 100% coverage of the annotated genomic feature by RNAseq alignments, including 1 sample with support for all annotated introns";
NC_043001.1	Gnomon	exon	84264331	84264510	.	+	.	gene_id "LOC118763360"; db_xref "GeneID:118763360"; gbkey "mRNA"; gene "LOC118763360"; ID ""; gene_name "LOC118763360"; transcript_id "XM_036502798.1"; product "uncharacterized LOC118763360, transcript variant X8"; exon_number "7"; model_evidence "Supporting evidence includes similarity to: 3 Proteins, and 100% coverage of the annotated genomic feature by RNAseq alignments, including 1 sample with support for all annotated introns";
NC_043001.1	Gnomon	exon	84264999	84265181	.	+	.	gene_id "LOC118763360"; db_xref "GeneID:118763360"; gbkey "mRNA"; gene "LOC118763360"; ID ""; gene_name "LOC118763360"; transcript_id "XM_036502798.1"; product "uncharacterized LOC118763360, transcript variant X8"; exon_number "8"; model_evidence "Supporting evidence includes similarity to: 3 Proteins, and 100% coverage of the annotated genomic feature by RNAseq alignments, including 1 sample with support for all annotated introns";
NC_043001.1	Gnomon	exon	84266343	84266495	.	+	.	gene_id "LOC118763360"; db_xref "GeneID:118763360"; gbkey "mRNA"; gene "LOC118763360"; ID ""; gene_name "LOC118763360"; transcript_id "XM_036502798.1"; product "uncharacterized LOC118763360, transcript variant X8"; exon_number "9"; model_evidence "Supporting evidence includes similarity to: 3 Proteins, and 100% coverage of the annotated genomic feature by RNAseq alignments, including 1 sample with support for all annotated introns";
NC_043001.1	Gnomon	exon	84268512	84268691	.	+	.	gene_id "LOC118763360"; db_xref "GeneID:118763360"; gbkey "mRNA"; gene "LOC118763360"; ID ""; gene_name "LOC118763360"; transcript_id "XM_036502798.1"; product "uncharacterized LOC118763360, transcript variant X8"; exon_number "10"; model_evidence "Supporting evidence includes similarity to: 3 Proteins, and 100% coverage of the annotated genomic feature by RNAseq alignments, including 1 sample with support for all annotated introns";
NC_043001.1	Gnomon	exon	84269593	84269679	.	+	.	gene_id "LOC118763360"; db_xref "GeneID:118763360"; gbkey "mRNA"; gene "LOC118763360"; ID ""; gene_name "LOC118763360"; transcript_id "XM_036502798.1"; product "uncharacterized LOC118763360, transcript variant X8"; exon_number "11"; model_evidence "Supporting evidence includes similarity to: 3 Proteins, and 100% coverage of the annotated genomic feature by RNAseq alignments, including 1 sample with support for all annotated introns";
NC_043001.1	Gnomon	exon	84270639	84270890	.	+	.	gene_id "LOC118763360"; db_xref "GeneID:118763360"; gbkey "mRNA"; gene "LOC118763360"; ID ""; gene_name "LOC118763360"; transcript_id "XM_036502798.1"; product "uncharacterized LOC118763360, transcript variant X8"; exon_number "12"; model_evidence "Supporting evidence includes similarity to: 3 Proteins, and 100% coverage of the annotated genomic feature by RNAseq alignments, including 1 sample with support for all annotated introns";
NC_043001.1	Gnomon	exon	84271200	84271290	.	+	.	gene_id "LOC118763360"; db_xref "GeneID:118763360"; gbkey "mRNA"; gene "LOC118763360"; ID ""; gene_name "LOC118763360"; transcript_id "XM_036502798.1"; product "uncharacterized LOC118763360, transcript variant X8"; exon_number "13"; model_evidence "Supporting evidence includes similarity to: 3 Proteins, and 100% coverage of the annotated genomic feature by RNAseq alignments, including 1 sample with support for all annotated introns";
NC_043001.1	Gnomon	exon	84271627	84273578	.	+	.	gene_id "LOC118763360"; db_xref "GeneID:118763360"; gbkey "mRNA"; gene "LOC118763360"; ID ""; gene_name "LOC118763360"; transcript_id "XM_036502798.1"; product "uncharacterized LOC118763360, transcript variant X8"; exon_number "14"; model_evidence "Supporting evidence includes similarity to: 3 Proteins, and 100% coverage of the annotated genomic feature by RNAseq alignments, including 1 sample with support for all annotated introns";
NC_043001.1	Gnomon	exon	84276089	84276163	.	+	.	gene_id "LOC118763360"; db_xref "GeneID:118763360"; gbkey "mRNA"; gene "LOC118763360"; ID ""; gene_name "LOC118763360"; transcript_id "XM_036502798.1"; product "uncharacterized LOC118763360, transcript variant X8"; exon_number "15"; model_evidence "Supporting evidence includes similarity to: 3 Proteins, and 100% coverage of the annotated genomic feature by RNAseq alignments, including 1 sample with support for all annotated introns";
NC_043001.1	Gnomon	exon	84277085	84277267	.	+	.	gene_id "LOC118763360"; db_xref "GeneID:118763360"; gbkey "mRNA"; gene "LOC118763360"; ID ""; gene_name "LOC118763360"; transcript_id "XM_036502798.1"; product "uncharacterized LOC118763360, transcript variant X8"; exon_number "16"; model_evidence "Supporting evidence includes similarity to: 3 Proteins, and 100% coverage of the annotated genomic feature by RNAseq alignments, including 1 sample with support for all annotated introns";
NC_043001.1	Gnomon	exon	84278179	84278283	.	+	.	gene_id "LOC118763360"; db_xref "GeneID:118763360"; gbkey "mRNA"; gene "LOC118763360"; ID ""; gene_name "LOC118763360"; transcript_id "XM_036502798.1"; product "uncharacterized LOC118763360, transcript variant X8"; exon_number "17"; model_evidence "Supporting evidence includes similarity to: 3 Proteins, and 100% coverage of the annotated genomic feature by RNAseq alignments, including 1 sample with support for all annotated introns";
NC_043001.1	Gnomon	exon	84279106	84279168	.	+	.	gene_id "LOC118763360"; db_xref "GeneID:118763360"; gbkey "mRNA"; gene "LOC118763360"; ID ""; gene_name "LOC118763360"; transcript_id "XM_036502798.1"; product "uncharacterized LOC118763360, transcript variant X8"; exon_number "18"; model_evidence "Supporting evidence includes similarity to: 3 Proteins, and 100% coverage of the annotated genomic feature by RNAseq alignments, including 1 sample with support for all annotated introns";
NC_043001.1	Gnomon	exon	84285125	84285307	.	+	.	gene_id "LOC118763360"; db_xref "GeneID:118763360"; gbkey "mRNA"; gene "LOC118763360"; ID ""; gene_name "LOC118763360"; transcript_id "XM_036502798.1"; product "uncharacterized LOC118763360, transcript variant X8"; exon_number "19"; model_evidence "Supporting evidence includes similarity to: 3 Proteins, and 100% coverage of the annotated genomic feature by RNAseq alignments, including 1 sample with support for all annotated introns";
NC_043001.1	Gnomon	exon	84286393	84286506	.	+	.	gene_id "LOC118763360"; db_xref "GeneID:118763360"; gbkey "mRNA"; gene "LOC118763360"; ID ""; gene_name "LOC118763360"; transcript_id "XM_036502798.1"; product "uncharacterized LOC118763360, transcript variant X8"; exon_number "20"; model_evidence "Supporting evidence includes similarity to: 3 Proteins, and 100% coverage of the annotated genomic feature by RNAseq alignments, including 1 sample with support for all annotated introns";
NC_043001.1	Gnomon	exon	84292369	84292419	.	+	.	gene_id "LOC118763360"; db_xref "GeneID:118763360"; gbkey "mRNA"; gene "LOC118763360"; ID ""; gene_name "LOC118763360"; transcript_id "XM_036502798.1"; product "uncharacterized LOC118763360, transcript variant X8"; exon_number "21"; model_evidence "Supporting evidence includes similarity to: 3 Proteins, and 100% coverage of the annotated genomic feature by RNAseq alignments, including 1 sample with support for all annotated introns";
NC_043001.1	Gnomon	exon	84299196	84299378	.	+	.	gene_id "LOC118763360"; db_xref "GeneID:118763360"; gbkey "mRNA"; gene "LOC118763360"; ID ""; gene_name "LOC118763360"; transcript_id "XM_036502798.1"; product "uncharacterized LOC118763360, transcript variant X8"; exon_number "22"; model_evidence "Supporting evidence includes similarity to: 3 Proteins, and 100% coverage of the annotated genomic feature by RNAseq alignments, including 1 sample with support for all annotated introns";
NC_043001.1	Gnomon	exon	84302864	84302932	.	+	.	gene_id "LOC118763360"; db_xref "GeneID:118763360"; gbkey "mRNA"; gene "LOC118763360"; ID ""; gene_name "LOC118763360"; transcript_id "XM_036502798.1"; product "uncharacterized LOC118763360, transcript variant X8"; exon_number "23"; model_evidence "Supporting evidence includes similarity to: 3 Proteins, and 100% coverage of the annotated genomic feature by RNAseq alignments, including 1 sample with support for all annotated introns";
NC_043001.1	Gnomon	exon	84303805	84303987	.	+	.	gene_id "LOC118763360"; db_xref "GeneID:118763360"; gbkey "mRNA"; gene "LOC118763360"; ID ""; gene_name "LOC118763360"; transcript_id "XM_036502798.1"; product "uncharacterized LOC118763360, transcript variant X8"; exon_number "24"; model_evidence "Supporting evidence includes similarity to: 3 Proteins, and 100% coverage of the annotated genomic feature by RNAseq alignments, including 1 sample with support for all annotated introns";
NC_043001.1	Gnomon	exon	84305262	84305303	.	+	.	gene_id "LOC118763360"; db_xref "GeneID:118763360"; gbkey "mRNA"; gene "LOC118763360"; ID ""; gene_name "LOC118763360"; transcript_id "XM_036502798.1"; product "uncharacterized LOC118763360, transcript variant X8"; exon_number "25"; model_evidence "Supporting evidence includes similarity to: 3 Proteins, and 100% coverage of the annotated genomic feature by RNAseq alignments, including 1 sample with support for all annotated introns";
NC_043001.1	Gnomon	exon	84305723	84305797	.	+	.	gene_id "LOC118763360"; db_xref "GeneID:118763360"; gbkey "mRNA"; gene "LOC118763360"; ID ""; gene_name "LOC118763360"; transcript_id "XM_036502798.1"; product "uncharacterized LOC118763360, transcript variant X8"; exon_number "26"; model_evidence "Supporting evidence includes similarity to: 3 Proteins, and 100% coverage of the annotated genomic feature by RNAseq alignments, including 1 sample with support for all annotated introns";
NC_043001.1	Gnomon	exon	84307552	84307734	.	+	.	gene_id "LOC118763360"; db_xref "GeneID:118763360"; gbkey "mRNA"; gene "LOC118763360"; ID ""; gene_name "LOC118763360"; transcript_id "XM_036502798.1"; product "uncharacterized LOC118763360, transcript variant X8"; exon_number "27"; model_evidence "Supporting evidence includes similarity to: 3 Proteins, and 100% coverage of the annotated genomic feature by RNAseq alignments, including 1 sample with support for all annotated introns";
NC_043001.1	Gnomon	exon	84308592	84308633	.	+	.	gene_id "LOC118763360"; db_xref "GeneID:118763360"; gbkey "mRNA"; gene "LOC118763360"; ID ""; gene_name "LOC118763360"; transcript_id "XM_036502798.1"; product "uncharacterized LOC118763360, transcript variant X8"; exon_number "28"; model_evidence "Supporting evidence includes similarity to: 3 Proteins, and 100% coverage of the annotated genomic feature by RNAseq alignments, including 1 sample with support for all annotated introns";
NC_043001.1	Gnomon	exon	84313650	84313727	.	+	.	gene_id "LOC118763360"; db_xref "GeneID:118763360"; gbkey "mRNA"; gene "LOC118763360"; ID ""; gene_name "LOC118763360"; transcript_id "XM_036502798.1"; product "uncharacterized LOC118763360, transcript variant X8"; exon_number "29"; model_evidence "Supporting evidence includes similarity to: 3 Proteins, and 100% coverage of the annotated genomic feature by RNAseq alignments, including 1 sample with support for all annotated introns";
NC_043001.1	Gnomon	exon	84314706	84314888	.	+	.	gene_id "LOC118763360"; db_xref "GeneID:118763360"; gbkey "mRNA"; gene "LOC118763360"; ID ""; gene_name "LOC118763360"; transcript_id "XM_036502798.1"; product "uncharacterized LOC118763360, transcript variant X8"; exon_number "30"; model_evidence "Supporting evidence includes similarity to: 3 Proteins, and 100% coverage of the annotated genomic feature by RNAseq alignments, including 1 sample with support for all annotated introns";
NC_043001.1	Gnomon	exon	84315461	84315523	.	+	.	gene_id "LOC118763360"; db_xref "GeneID:118763360"; gbkey "mRNA"; gene "LOC118763360"; ID ""; gene_name "LOC118763360"; transcript_id "XM_036502798.1"; product "uncharacterized LOC118763360, transcript variant X8"; exon_number "31"; model_evidence "Supporting evidence includes similarity to: 3 Proteins, and 100% coverage of the annotated genomic feature by RNAseq alignments, including 1 sample with support for all annotated introns";
NC_043001.1	Gnomon	exon	84317714	84317896	.	+	.	gene_id "LOC118763360"; db_xref "GeneID:118763360"; gbkey "mRNA"; gene "LOC118763360"; ID ""; gene_name "LOC118763360"; transcript_id "XM_036502798.1"; product "uncharacterized LOC118763360, transcript variant X8"; exon_number "32"; model_evidence "Supporting evidence includes similarity to: 3 Proteins, and 100% coverage of the annotated genomic feature by RNAseq alignments, including 1 sample with support for all annotated introns";
NC_043001.1	Gnomon	exon	84320086	84320172	.	+	.	gene_id "LOC118763360"; db_xref "GeneID:118763360"; gbkey "mRNA"; gene "LOC118763360"; ID ""; gene_name "LOC118763360"; transcript_id "XM_036502798.1"; product "uncharacterized LOC118763360, transcript variant X8"; exon_number "33"; model_evidence "Supporting evidence includes similarity to: 3 Proteins, and 100% coverage of the annotated genomic feature by RNAseq alignments, including 1 sample with support for all annotated introns";
NC_043001.1	Gnomon	exon	84327091	84327163	.	+	.	gene_id "LOC118763360"; db_xref "GeneID:118763360"; gbkey "mRNA"; gene "LOC118763360"; ID ""; gene_name "LOC118763360"; transcript_id "XM_036502798.1"; product "uncharacterized LOC118763360, transcript variant X8"; exon_number "34"; model_evidence "Supporting evidence includes similarity to: 3 Proteins, and 100% coverage of the annotated genomic feature by RNAseq alignments, including 1 sample with support for all annotated introns";
NC_043001.1	Gnomon	exon	84327194	84327649	.	+	.	gene_id "LOC118763360"; db_xref "GeneID:118763360"; gbkey "mRNA"; gene "LOC118763360"; ID ""; gene_name "LOC118763360"; transcript_id "XM_036502798.1"; product "uncharacterized LOC118763360, transcript variant X8"; exon_number "35"; model_evidence "Supporting evidence includes similarity to: 3 Proteins, and 100% coverage of the annotated genomic feature by RNAseq alignments, including 1 sample with support for all annotated introns";
NC_043001.1	Gnomon	start_codon	84232266	84232268	.	+	0	gene_id "LOC118763360"; db_xref "GeneID:118763360"; gbkey "CDS"; gene "LOC118763360"; ID ""; gene_name "LOC118763360"; transcript_id "XM_036502798.1"; product "uncharacterized protein LOC118763360 isoform X8"; protein_id "XP_036358691.1"; exon_number "1";
NC_043001.1	Gnomon	stop_codon	84327117	84327119	.	+	0	gene_id "LOC118763360"; db_xref "GeneID:118763360"; gbkey "CDS"; gene "LOC118763360"; ID ""; gene_name "LOC118763360"; transcript_id "XM_036502798.1"; product "uncharacterized protein LOC118763360 isoform X8"; protein_id "XP_036358691.1"; exon_number "34";
NC_043001.1	Gnomon	transcript	84231997	84327649	.	+	.	gene_id "LOC118763360"; ID "XM_036502799.1"; gene_name "LOC118763360"; transcript_id "XM_036502799.1";
NC_043001.1	Gnomon	CDS	84232266	84232354	.	+	0	gene_id "LOC118763360"; db_xref "GeneID:118763360"; gbkey "CDS"; gene "LOC118763360"; ID ""; gene_name "LOC118763360"; transcript_id "XM_036502799.1"; product "uncharacterized protein LOC118763360 isoform X9"; protein_id "XP_036358692.1"; exon_number "1";
NC_043001.1	Gnomon	CDS	84252734	84252796	.	+	1	gene_id "LOC118763360"; db_xref "GeneID:118763360"; gbkey "CDS"; gene "LOC118763360"; ID ""; gene_name "LOC118763360"; transcript_id "XM_036502799.1"; product "uncharacterized protein LOC118763360 isoform X9"; protein_id "XP_036358692.1"; exon_number "2";
NC_043001.1	Gnomon	CDS	84256802	84256884	.	+	1	gene_id "LOC118763360"; db_xref "GeneID:118763360"; gbkey "CDS"; gene "LOC118763360"; ID ""; gene_name "LOC118763360"; transcript_id "XM_036502799.1"; product "uncharacterized protein LOC118763360 isoform X9"; protein_id "XP_036358692.1"; exon_number "3";
NC_043001.1	Gnomon	CDS	84260157	84260192	.	+	2	gene_id "LOC118763360"; db_xref "GeneID:118763360"; gbkey "CDS"; gene "LOC118763360"; ID ""; gene_name "LOC118763360"; transcript_id "XM_036502799.1"; product "uncharacterized protein LOC118763360 isoform X9"; protein_id "XP_036358692.1"; exon_number "4";
NC_043001.1	Gnomon	CDS	84261701	84261883	.	+	2	gene_id "LOC118763360"; db_xref "GeneID:118763360"; gbkey "CDS"; gene "LOC118763360"; ID ""; gene_name "LOC118763360"; transcript_id "XM_036502799.1"; product "uncharacterized protein LOC118763360 isoform X9"; protein_id "XP_036358692.1"; exon_number "5";
NC_043001.1	Gnomon	CDS	84263028	84263108	.	+	2	gene_id "LOC118763360"; db_xref "GeneID:118763360"; gbkey "CDS"; gene "LOC118763360"; ID ""; gene_name "LOC118763360"; transcript_id "XM_036502799.1"; product "uncharacterized protein LOC118763360 isoform X9"; protein_id "XP_036358692.1"; exon_number "6";
NC_043001.1	Gnomon	CDS	84264331	84264510	.	+	2	gene_id "LOC118763360"; db_xref "GeneID:118763360"; gbkey "CDS"; gene "LOC118763360"; ID ""; gene_name "LOC118763360"; transcript_id "XM_036502799.1"; product "uncharacterized protein LOC118763360 isoform X9"; protein_id "XP_036358692.1"; exon_number "7";
NC_043001.1	Gnomon	CDS	84264999	84265181	.	+	2	gene_id "LOC118763360"; db_xref "GeneID:118763360"; gbkey "CDS"; gene "LOC118763360"; ID ""; gene_name "LOC118763360"; transcript_id "XM_036502799.1"; product "uncharacterized protein LOC118763360 isoform X9"; protein_id "XP_036358692.1"; exon_number "8";
NC_043001.1	Gnomon	CDS	84266343	84266495	.	+	2	gene_id "LOC118763360"; db_xref "GeneID:118763360"; gbkey "CDS"; gene "LOC118763360"; ID ""; gene_name "LOC118763360"; transcript_id "XM_036502799.1"; product "uncharacterized protein LOC118763360 isoform X9"; protein_id "XP_036358692.1"; exon_number "9";
NC_043001.1	Gnomon	CDS	84268512	84268691	.	+	2	gene_id "LOC118763360"; db_xref "GeneID:118763360"; gbkey "CDS"; gene "LOC118763360"; ID ""; gene_name "LOC118763360"; transcript_id "XM_036502799.1"; product "uncharacterized protein LOC118763360 isoform X9"; protein_id "XP_036358692.1"; exon_number "10";
NC_043001.1	Gnomon	CDS	84269593	84269679	.	+	2	gene_id "LOC118763360"; db_xref "GeneID:118763360"; gbkey "CDS"; gene "LOC118763360"; ID ""; gene_name "LOC118763360"; transcript_id "XM_036502799.1"; product "uncharacterized protein LOC118763360 isoform X9"; protein_id "XP_036358692.1"; exon_number "11";
NC_043001.1	Gnomon	CDS	84270639	84270890	.	+	2	gene_id "LOC118763360"; db_xref "GeneID:118763360"; gbkey "CDS"; gene "LOC118763360"; ID ""; gene_name "LOC118763360"; transcript_id "XM_036502799.1"; product "uncharacterized protein LOC118763360 isoform X9"; protein_id "XP_036358692.1"; exon_number "12";
NC_043001.1	Gnomon	CDS	84271200	84271373	.	+	2	gene_id "LOC118763360"; db_xref "GeneID:118763360"; gbkey "CDS"; gene "LOC118763360"; ID ""; gene_name "LOC118763360"; transcript_id "XM_036502799.1"; product "uncharacterized protein LOC118763360 isoform X9"; protein_id "XP_036358692.1"; exon_number "13";
NC_043001.1	Gnomon	CDS	84271635	84272173	.	+	2	gene_id "LOC118763360"; db_xref "GeneID:118763360"; gbkey "CDS"; gene "LOC118763360"; ID ""; gene_name "LOC118763360"; transcript_id "XM_036502799.1"; product "uncharacterized protein LOC118763360 isoform X9"; protein_id "XP_036358692.1"; exon_number "14";
NC_043001.1	Gnomon	CDS	84272261	84273578	.	+	0	gene_id "LOC118763360"; db_xref "GeneID:118763360"; gbkey "CDS"; gene "LOC118763360"; ID ""; gene_name "LOC118763360"; transcript_id "XM_036502799.1"; product "uncharacterized protein LOC118763360 isoform X9"; protein_id "XP_036358692.1"; exon_number "15";
NC_043001.1	Gnomon	CDS	84276089	84276163	.	+	2	gene_id "LOC118763360"; db_xref "GeneID:118763360"; gbkey "CDS"; gene "LOC118763360"; ID ""; gene_name "LOC118763360"; transcript_id "XM_036502799.1"; product "uncharacterized protein LOC118763360 isoform X9"; protein_id "XP_036358692.1"; exon_number "16";
NC_043001.1	Gnomon	CDS	84277085	84277267	.	+	2	gene_id "LOC118763360"; db_xref "GeneID:118763360"; gbkey "CDS"; gene "LOC118763360"; ID ""; gene_name "LOC118763360"; transcript_id "XM_036502799.1"; product "uncharacterized protein LOC118763360 isoform X9"; protein_id "XP_036358692.1"; exon_number "17";
NC_043001.1	Gnomon	CDS	84278179	84278283	.	+	2	gene_id "LOC118763360"; db_xref "GeneID:118763360"; gbkey "CDS"; gene "LOC118763360"; ID ""; gene_name "LOC118763360"; transcript_id "XM_036502799.1"; product "uncharacterized protein LOC118763360 isoform X9"; protein_id "XP_036358692.1"; exon_number "18";
NC_043001.1	Gnomon	CDS	84279106	84279168	.	+	2	gene_id "LOC118763360"; db_xref "GeneID:118763360"; gbkey "CDS"; gene "LOC118763360"; ID ""; gene_name "LOC118763360"; transcript_id "XM_036502799.1"; product "uncharacterized protein LOC118763360 isoform X9"; protein_id "XP_036358692.1"; exon_number "19";
NC_043001.1	Gnomon	CDS	84285125	84285307	.	+	2	gene_id "LOC118763360"; db_xref "GeneID:118763360"; gbkey "CDS"; gene "LOC118763360"; ID ""; gene_name "LOC118763360"; transcript_id "XM_036502799.1"; product "uncharacterized protein LOC118763360 isoform X9"; protein_id "XP_036358692.1"; exon_number "20";
NC_043001.1	Gnomon	CDS	84286393	84286506	.	+	2	gene_id "LOC118763360"; db_xref "GeneID:118763360"; gbkey "CDS"; gene "LOC118763360"; ID ""; gene_name "LOC118763360"; transcript_id "XM_036502799.1"; product "uncharacterized protein LOC118763360 isoform X9"; protein_id "XP_036358692.1"; exon_number "21";
NC_043001.1	Gnomon	CDS	84292369	84292419	.	+	2	gene_id "LOC118763360"; db_xref "GeneID:118763360"; gbkey "CDS"; gene "LOC118763360"; ID ""; gene_name "LOC118763360"; transcript_id "XM_036502799.1"; product "uncharacterized protein LOC118763360 isoform X9"; protein_id "XP_036358692.1"; exon_number "22";
NC_043001.1	Gnomon	CDS	84299196	84299378	.	+	2	gene_id "LOC118763360"; db_xref "GeneID:118763360"; gbkey "CDS"; gene "LOC118763360"; ID ""; gene_name "LOC118763360"; transcript_id "XM_036502799.1"; product "uncharacterized protein LOC118763360 isoform X9"; protein_id "XP_036358692.1"; exon_number "23";
NC_043001.1	Gnomon	CDS	84302864	84302932	.	+	2	gene_id "LOC118763360"; db_xref "GeneID:118763360"; gbkey "CDS"; gene "LOC118763360"; ID ""; gene_name "LOC118763360"; transcript_id "XM_036502799.1"; product "uncharacterized protein LOC118763360 isoform X9"; protein_id "XP_036358692.1"; exon_number "24";
NC_043001.1	Gnomon	CDS	84303805	84303987	.	+	2	gene_id "LOC118763360"; db_xref "GeneID:118763360"; gbkey "CDS"; gene "LOC118763360"; ID ""; gene_name "LOC118763360"; transcript_id "XM_036502799.1"; product "uncharacterized protein LOC118763360 isoform X9"; protein_id "XP_036358692.1"; exon_number "25";
NC_043001.1	Gnomon	CDS	84305262	84305303	.	+	2	gene_id "LOC118763360"; db_xref "GeneID:118763360"; gbkey "CDS"; gene "LOC118763360"; ID ""; gene_name "LOC118763360"; transcript_id "XM_036502799.1"; product "uncharacterized protein LOC118763360 isoform X9"; protein_id "XP_036358692.1"; exon_number "26";
NC_043001.1	Gnomon	CDS	84305723	84305797	.	+	2	gene_id "LOC118763360"; db_xref "GeneID:118763360"; gbkey "CDS"; gene "LOC118763360"; ID ""; gene_name "LOC118763360"; transcript_id "XM_036502799.1"; product "uncharacterized protein LOC118763360 isoform X9"; protein_id "XP_036358692.1"; exon_number "27";
NC_043001.1	Gnomon	CDS	84307552	84307734	.	+	2	gene_id "LOC118763360"; db_xref "GeneID:118763360"; gbkey "CDS"; gene "LOC118763360"; ID ""; gene_name "LOC118763360"; transcript_id "XM_036502799.1"; product "uncharacterized protein LOC118763360 isoform X9"; protein_id "XP_036358692.1"; exon_number "28";
NC_043001.1	Gnomon	CDS	84308592	84308633	.	+	2	gene_id "LOC118763360"; db_xref "GeneID:118763360"; gbkey "CDS"; gene "LOC118763360"; ID ""; gene_name "LOC118763360"; transcript_id "XM_036502799.1"; product "uncharacterized protein LOC118763360 isoform X9"; protein_id "XP_036358692.1"; exon_number "29";
NC_043001.1	Gnomon	CDS	84313650	84313727	.	+	2	gene_id "LOC118763360"; db_xref "GeneID:118763360"; gbkey "CDS"; gene "LOC118763360"; ID ""; gene_name "LOC118763360"; transcript_id "XM_036502799.1"; product "uncharacterized protein LOC118763360 isoform X9"; protein_id "XP_036358692.1"; exon_number "30";
NC_043001.1	Gnomon	CDS	84314706	84314888	.	+	2	gene_id "LOC118763360"; db_xref "GeneID:118763360"; gbkey "CDS"; gene "LOC118763360"; ID ""; gene_name "LOC118763360"; transcript_id "XM_036502799.1"; product "uncharacterized protein LOC118763360 isoform X9"; protein_id "XP_036358692.1"; exon_number "31";
NC_043001.1	Gnomon	CDS	84315461	84315523	.	+	2	gene_id "LOC118763360"; db_xref "GeneID:118763360"; gbkey "CDS"; gene "LOC118763360"; ID ""; gene_name "LOC118763360"; transcript_id "XM_036502799.1"; product "uncharacterized protein LOC118763360 isoform X9"; protein_id "XP_036358692.1"; exon_number "32";
NC_043001.1	Gnomon	CDS	84317714	84317896	.	+	2	gene_id "LOC118763360"; db_xref "GeneID:118763360"; gbkey "CDS"; gene "LOC118763360"; ID ""; gene_name "LOC118763360"; transcript_id "XM_036502799.1"; product "uncharacterized protein LOC118763360 isoform X9"; protein_id "XP_036358692.1"; exon_number "33";
NC_043001.1	Gnomon	CDS	84320086	84320172	.	+	2	gene_id "LOC118763360"; db_xref "GeneID:118763360"; gbkey "CDS"; gene "LOC118763360"; ID ""; gene_name "LOC118763360"; transcript_id "XM_036502799.1"; product "uncharacterized protein LOC118763360 isoform X9"; protein_id "XP_036358692.1"; exon_number "34";
NC_043001.1	Gnomon	CDS	84327091	84327116	.	+	2	gene_id "LOC118763360"; db_xref "GeneID:118763360"; gbkey "CDS"; gene "LOC118763360"; ID ""; gene_name "LOC118763360"; transcript_id "XM_036502799.1"; product "uncharacterized protein LOC118763360 isoform X9"; protein_id "XP_036358692.1"; exon_number "35";
NC_043001.1	Gnomon	exon	84231997	84232354	.	+	.	gene_id "LOC118763360"; db_xref "GeneID:118763360"; gbkey "mRNA"; gene "LOC118763360"; ID ""; gene_name "LOC118763360"; transcript_id "XM_036502799.1"; product "uncharacterized LOC118763360, transcript variant X9"; exon_number "1"; model_evidence "Supporting evidence includes similarity to: 3 Proteins, and 100% coverage of the annotated genomic feature by RNAseq alignments, including 1 sample with support for all annotated introns";
NC_043001.1	Gnomon	exon	84252734	84252796	.	+	.	gene_id "LOC118763360"; db_xref "GeneID:118763360"; gbkey "mRNA"; gene "LOC118763360"; ID ""; gene_name "LOC118763360"; transcript_id "XM_036502799.1"; product "uncharacterized LOC118763360, transcript variant X9"; exon_number "2"; model_evidence "Supporting evidence includes similarity to: 3 Proteins, and 100% coverage of the annotated genomic feature by RNAseq alignments, including 1 sample with support for all annotated introns";
NC_043001.1	Gnomon	exon	84256802	84256884	.	+	.	gene_id "LOC118763360"; db_xref "GeneID:118763360"; gbkey "mRNA"; gene "LOC118763360"; ID ""; gene_name "LOC118763360"; transcript_id "XM_036502799.1"; product "uncharacterized LOC118763360, transcript variant X9"; exon_number "3"; model_evidence "Supporting evidence includes similarity to: 3 Proteins, and 100% coverage of the annotated genomic feature by RNAseq alignments, including 1 sample with support for all annotated introns";
NC_043001.1	Gnomon	exon	84260157	84260192	.	+	.	gene_id "LOC118763360"; db_xref "GeneID:118763360"; gbkey "mRNA"; gene "LOC118763360"; ID ""; gene_name "LOC118763360"; transcript_id "XM_036502799.1"; product "uncharacterized LOC118763360, transcript variant X9"; exon_number "4"; model_evidence "Supporting evidence includes similarity to: 3 Proteins, and 100% coverage of the annotated genomic feature by RNAseq alignments, including 1 sample with support for all annotated introns";
NC_043001.1	Gnomon	exon	84261701	84261883	.	+	.	gene_id "LOC118763360"; db_xref "GeneID:118763360"; gbkey "mRNA"; gene "LOC118763360"; ID ""; gene_name "LOC118763360"; transcript_id "XM_036502799.1"; product "uncharacterized LOC118763360, transcript variant X9"; exon_number "5"; model_evidence "Supporting evidence includes similarity to: 3 Proteins, and 100% coverage of the annotated genomic feature by RNAseq alignments, including 1 sample with support for all annotated introns";
NC_043001.1	Gnomon	exon	84263028	84263108	.	+	.	gene_id "LOC118763360"; db_xref "GeneID:118763360"; gbkey "mRNA"; gene "LOC118763360"; ID ""; gene_name "LOC118763360"; transcript_id "XM_036502799.1"; product "uncharacterized LOC118763360, transcript variant X9"; exon_number "6"; model_evidence "Supporting evidence includes similarity to: 3 Proteins, and 100% coverage of the annotated genomic feature by RNAseq alignments, including 1 sample with support for all annotated introns";
NC_043001.1	Gnomon	exon	84264331	84264510	.	+	.	gene_id "LOC118763360"; db_xref "GeneID:118763360"; gbkey "mRNA"; gene "LOC118763360"; ID ""; gene_name "LOC118763360"; transcript_id "XM_036502799.1"; product "uncharacterized LOC118763360, transcript variant X9"; exon_number "7"; model_evidence "Supporting evidence includes similarity to: 3 Proteins, and 100% coverage of the annotated genomic feature by RNAseq alignments, including 1 sample with support for all annotated introns";
NC_043001.1	Gnomon	exon	84264999	84265181	.	+	.	gene_id "LOC118763360"; db_xref "GeneID:118763360"; gbkey "mRNA"; gene "LOC118763360"; ID ""; gene_name "LOC118763360"; transcript_id "XM_036502799.1"; product "uncharacterized LOC118763360, transcript variant X9"; exon_number "8"; model_evidence "Supporting evidence includes similarity to: 3 Proteins, and 100% coverage of the annotated genomic feature by RNAseq alignments, including 1 sample with support for all annotated introns";
NC_043001.1	Gnomon	exon	84266343	84266495	.	+	.	gene_id "LOC118763360"; db_xref "GeneID:118763360"; gbkey "mRNA"; gene "LOC118763360"; ID ""; gene_name "LOC118763360"; transcript_id "XM_036502799.1"; product "uncharacterized LOC118763360, transcript variant X9"; exon_number "9"; model_evidence "Supporting evidence includes similarity to: 3 Proteins, and 100% coverage of the annotated genomic feature by RNAseq alignments, including 1 sample with support for all annotated introns";
NC_043001.1	Gnomon	exon	84268512	84268691	.	+	.	gene_id "LOC118763360"; db_xref "GeneID:118763360"; gbkey "mRNA"; gene "LOC118763360"; ID ""; gene_name "LOC118763360"; transcript_id "XM_036502799.1"; product "uncharacterized LOC118763360, transcript variant X9"; exon_number "10"; model_evidence "Supporting evidence includes similarity to: 3 Proteins, and 100% coverage of the annotated genomic feature by RNAseq alignments, including 1 sample with support for all annotated introns";
NC_043001.1	Gnomon	exon	84269593	84269679	.	+	.	gene_id "LOC118763360"; db_xref "GeneID:118763360"; gbkey "mRNA"; gene "LOC118763360"; ID ""; gene_name "LOC118763360"; transcript_id "XM_036502799.1"; product "uncharacterized LOC118763360, transcript variant X9"; exon_number "11"; model_evidence "Supporting evidence includes similarity to: 3 Proteins, and 100% coverage of the annotated genomic feature by RNAseq alignments, including 1 sample with support for all annotated introns";
NC_043001.1	Gnomon	exon	84270639	84270890	.	+	.	gene_id "LOC118763360"; db_xref "GeneID:118763360"; gbkey "mRNA"; gene "LOC118763360"; ID ""; gene_name "LOC118763360"; transcript_id "XM_036502799.1"; product "uncharacterized LOC118763360, transcript variant X9"; exon_number "12"; model_evidence "Supporting evidence includes similarity to: 3 Proteins, and 100% coverage of the annotated genomic feature by RNAseq alignments, including 1 sample with support for all annotated introns";
NC_043001.1	Gnomon	exon	84271200	84271373	.	+	.	gene_id "LOC118763360"; db_xref "GeneID:118763360"; gbkey "mRNA"; gene "LOC118763360"; ID ""; gene_name "LOC118763360"; transcript_id "XM_036502799.1"; product "uncharacterized LOC118763360, transcript variant X9"; exon_number "13"; model_evidence "Supporting evidence includes similarity to: 3 Proteins, and 100% coverage of the annotated genomic feature by RNAseq alignments, including 1 sample with support for all annotated introns";
NC_043001.1	Gnomon	exon	84271635	84272173	.	+	.	gene_id "LOC118763360"; db_xref "GeneID:118763360"; gbkey "mRNA"; gene "LOC118763360"; ID ""; gene_name "LOC118763360"; transcript_id "XM_036502799.1"; product "uncharacterized LOC118763360, transcript variant X9"; exon_number "14"; model_evidence "Supporting evidence includes similarity to: 3 Proteins, and 100% coverage of the annotated genomic feature by RNAseq alignments, including 1 sample with support for all annotated introns";
NC_043001.1	Gnomon	exon	84272261	84273578	.	+	.	gene_id "LOC118763360"; db_xref "GeneID:118763360"; gbkey "mRNA"; gene "LOC118763360"; ID ""; gene_name "LOC118763360"; transcript_id "XM_036502799.1"; product "uncharacterized LOC118763360, transcript variant X9"; exon_number "15"; model_evidence "Supporting evidence includes similarity to: 3 Proteins, and 100% coverage of the annotated genomic feature by RNAseq alignments, including 1 sample with support for all annotated introns";
NC_043001.1	Gnomon	exon	84276089	84276163	.	+	.	gene_id "LOC118763360"; db_xref "GeneID:118763360"; gbkey "mRNA"; gene "LOC118763360"; ID ""; gene_name "LOC118763360"; transcript_id "XM_036502799.1"; product "uncharacterized LOC118763360, transcript variant X9"; exon_number "16"; model_evidence "Supporting evidence includes similarity to: 3 Proteins, and 100% coverage of the annotated genomic feature by RNAseq alignments, including 1 sample with support for all annotated introns";
NC_043001.1	Gnomon	exon	84277085	84277267	.	+	.	gene_id "LOC118763360"; db_xref "GeneID:118763360"; gbkey "mRNA"; gene "LOC118763360"; ID ""; gene_name "LOC118763360"; transcript_id "XM_036502799.1"; product "uncharacterized LOC118763360, transcript variant X9"; exon_number "17"; model_evidence "Supporting evidence includes similarity to: 3 Proteins, and 100% coverage of the annotated genomic feature by RNAseq alignments, including 1 sample with support for all annotated introns";
NC_043001.1	Gnomon	exon	84278179	84278283	.	+	.	gene_id "LOC118763360"; db_xref "GeneID:118763360"; gbkey "mRNA"; gene "LOC118763360"; ID ""; gene_name "LOC118763360"; transcript_id "XM_036502799.1"; product "uncharacterized LOC118763360, transcript variant X9"; exon_number "18"; model_evidence "Supporting evidence includes similarity to: 3 Proteins, and 100% coverage of the annotated genomic feature by RNAseq alignments, including 1 sample with support for all annotated introns";
NC_043001.1	Gnomon	exon	84279106	84279168	.	+	.	gene_id "LOC118763360"; db_xref "GeneID:118763360"; gbkey "mRNA"; gene "LOC118763360"; ID ""; gene_name "LOC118763360"; transcript_id "XM_036502799.1"; product "uncharacterized LOC118763360, transcript variant X9"; exon_number "19"; model_evidence "Supporting evidence includes similarity to: 3 Proteins, and 100% coverage of the annotated genomic feature by RNAseq alignments, including 1 sample with support for all annotated introns";
NC_043001.1	Gnomon	exon	84285125	84285307	.	+	.	gene_id "LOC118763360"; db_xref "GeneID:118763360"; gbkey "mRNA"; gene "LOC118763360"; ID ""; gene_name "LOC118763360"; transcript_id "XM_036502799.1"; product "uncharacterized LOC118763360, transcript variant X9"; exon_number "20"; model_evidence "Supporting evidence includes similarity to: 3 Proteins, and 100% coverage of the annotated genomic feature by RNAseq alignments, including 1 sample with support for all annotated introns";
NC_043001.1	Gnomon	exon	84286393	84286506	.	+	.	gene_id "LOC118763360"; db_xref "GeneID:118763360"; gbkey "mRNA"; gene "LOC118763360"; ID ""; gene_name "LOC118763360"; transcript_id "XM_036502799.1"; product "uncharacterized LOC118763360, transcript variant X9"; exon_number "21"; model_evidence "Supporting evidence includes similarity to: 3 Proteins, and 100% coverage of the annotated genomic feature by RNAseq alignments, including 1 sample with support for all annotated introns";
NC_043001.1	Gnomon	exon	84292369	84292419	.	+	.	gene_id "LOC118763360"; db_xref "GeneID:118763360"; gbkey "mRNA"; gene "LOC118763360"; ID ""; gene_name "LOC118763360"; transcript_id "XM_036502799.1"; product "uncharacterized LOC118763360, transcript variant X9"; exon_number "22"; model_evidence "Supporting evidence includes similarity to: 3 Proteins, and 100% coverage of the annotated genomic feature by RNAseq alignments, including 1 sample with support for all annotated introns";
NC_043001.1	Gnomon	exon	84299196	84299378	.	+	.	gene_id "LOC118763360"; db_xref "GeneID:118763360"; gbkey "mRNA"; gene "LOC118763360"; ID ""; gene_name "LOC118763360"; transcript_id "XM_036502799.1"; product "uncharacterized LOC118763360, transcript variant X9"; exon_number "23"; model_evidence "Supporting evidence includes similarity to: 3 Proteins, and 100% coverage of the annotated genomic feature by RNAseq alignments, including 1 sample with support for all annotated introns";
NC_043001.1	Gnomon	exon	84302864	84302932	.	+	.	gene_id "LOC118763360"; db_xref "GeneID:118763360"; gbkey "mRNA"; gene "LOC118763360"; ID ""; gene_name "LOC118763360"; transcript_id "XM_036502799.1"; product "uncharacterized LOC118763360, transcript variant X9"; exon_number "24"; model_evidence "Supporting evidence includes similarity to: 3 Proteins, and 100% coverage of the annotated genomic feature by RNAseq alignments, including 1 sample with support for all annotated introns";
NC_043001.1	Gnomon	exon	84303805	84303987	.	+	.	gene_id "LOC118763360"; db_xref "GeneID:118763360"; gbkey "mRNA"; gene "LOC118763360"; ID ""; gene_name "LOC118763360"; transcript_id "XM_036502799.1"; product "uncharacterized LOC118763360, transcript variant X9"; exon_number "25"; model_evidence "Supporting evidence includes similarity to: 3 Proteins, and 100% coverage of the annotated genomic feature by RNAseq alignments, including 1 sample with support for all annotated introns";
NC_043001.1	Gnomon	exon	84305262	84305303	.	+	.	gene_id "LOC118763360"; db_xref "GeneID:118763360"; gbkey "mRNA"; gene "LOC118763360"; ID ""; gene_name "LOC118763360"; transcript_id "XM_036502799.1"; product "uncharacterized LOC118763360, transcript variant X9"; exon_number "26"; model_evidence "Supporting evidence includes similarity to: 3 Proteins, and 100% coverage of the annotated genomic feature by RNAseq alignments, including 1 sample with support for all annotated introns";
NC_043001.1	Gnomon	exon	84305723	84305797	.	+	.	gene_id "LOC118763360"; db_xref "GeneID:118763360"; gbkey "mRNA"; gene "LOC118763360"; ID ""; gene_name "LOC118763360"; transcript_id "XM_036502799.1"; product "uncharacterized LOC118763360, transcript variant X9"; exon_number "27"; model_evidence "Supporting evidence includes similarity to: 3 Proteins, and 100% coverage of the annotated genomic feature by RNAseq alignments, including 1 sample with support for all annotated introns";
NC_043001.1	Gnomon	exon	84307552	84307734	.	+	.	gene_id "LOC118763360"; db_xref "GeneID:118763360"; gbkey "mRNA"; gene "LOC118763360"; ID ""; gene_name "LOC118763360"; transcript_id "XM_036502799.1"; product "uncharacterized LOC118763360, transcript variant X9"; exon_number "28"; model_evidence "Supporting evidence includes similarity to: 3 Proteins, and 100% coverage of the annotated genomic feature by RNAseq alignments, including 1 sample with support for all annotated introns";
NC_043001.1	Gnomon	exon	84308592	84308633	.	+	.	gene_id "LOC118763360"; db_xref "GeneID:118763360"; gbkey "mRNA"; gene "LOC118763360"; ID ""; gene_name "LOC118763360"; transcript_id "XM_036502799.1"; product "uncharacterized LOC118763360, transcript variant X9"; exon_number "29"; model_evidence "Supporting evidence includes similarity to: 3 Proteins, and 100% coverage of the annotated genomic feature by RNAseq alignments, including 1 sample with support for all annotated introns";
NC_043001.1	Gnomon	exon	84313650	84313727	.	+	.	gene_id "LOC118763360"; db_xref "GeneID:118763360"; gbkey "mRNA"; gene "LOC118763360"; ID ""; gene_name "LOC118763360"; transcript_id "XM_036502799.1"; product "uncharacterized LOC118763360, transcript variant X9"; exon_number "30"; model_evidence "Supporting evidence includes similarity to: 3 Proteins, and 100% coverage of the annotated genomic feature by RNAseq alignments, including 1 sample with support for all annotated introns";
NC_043001.1	Gnomon	exon	84314706	84314888	.	+	.	gene_id "LOC118763360"; db_xref "GeneID:118763360"; gbkey "mRNA"; gene "LOC118763360"; ID ""; gene_name "LOC118763360"; transcript_id "XM_036502799.1"; product "uncharacterized LOC118763360, transcript variant X9"; exon_number "31"; model_evidence "Supporting evidence includes similarity to: 3 Proteins, and 100% coverage of the annotated genomic feature by RNAseq alignments, including 1 sample with support for all annotated introns";
NC_043001.1	Gnomon	exon	84315461	84315523	.	+	.	gene_id "LOC118763360"; db_xref "GeneID:118763360"; gbkey "mRNA"; gene "LOC118763360"; ID ""; gene_name "LOC118763360"; transcript_id "XM_036502799.1"; product "uncharacterized LOC118763360, transcript variant X9"; exon_number "32"; model_evidence "Supporting evidence includes similarity to: 3 Proteins, and 100% coverage of the annotated genomic feature by RNAseq alignments, including 1 sample with support for all annotated introns";
NC_043001.1	Gnomon	exon	84317714	84317896	.	+	.	gene_id "LOC118763360"; db_xref "GeneID:118763360"; gbkey "mRNA"; gene "LOC118763360"; ID ""; gene_name "LOC118763360"; transcript_id "XM_036502799.1"; product "uncharacterized LOC118763360, transcript variant X9"; exon_number "33"; model_evidence "Supporting evidence includes similarity to: 3 Proteins, and 100% coverage of the annotated genomic feature by RNAseq alignments, including 1 sample with support for all annotated introns";
NC_043001.1	Gnomon	exon	84320086	84320172	.	+	.	gene_id "LOC118763360"; db_xref "GeneID:118763360"; gbkey "mRNA"; gene "LOC118763360"; ID ""; gene_name "LOC118763360"; transcript_id "XM_036502799.1"; product "uncharacterized LOC118763360, transcript variant X9"; exon_number "34"; model_evidence "Supporting evidence includes similarity to: 3 Proteins, and 100% coverage of the annotated genomic feature by RNAseq alignments, including 1 sample with support for all annotated introns";
NC_043001.1	Gnomon	exon	84327091	84327163	.	+	.	gene_id "LOC118763360"; db_xref "GeneID:118763360"; gbkey "mRNA"; gene "LOC118763360"; ID ""; gene_name "LOC118763360"; transcript_id "XM_036502799.1"; product "uncharacterized LOC118763360, transcript variant X9"; exon_number "35"; model_evidence "Supporting evidence includes similarity to: 3 Proteins, and 100% coverage of the annotated genomic feature by RNAseq alignments, including 1 sample with support for all annotated introns";
NC_043001.1	Gnomon	exon	84327194	84327649	.	+	.	gene_id "LOC118763360"; db_xref "GeneID:118763360"; gbkey "mRNA"; gene "LOC118763360"; ID ""; gene_name "LOC118763360"; transcript_id "XM_036502799.1"; product "uncharacterized LOC118763360, transcript variant X9"; exon_number "36"; model_evidence "Supporting evidence includes similarity to: 3 Proteins, and 100% coverage of the annotated genomic feature by RNAseq alignments, including 1 sample with support for all annotated introns";
NC_043001.1	Gnomon	start_codon	84232266	84232268	.	+	0	gene_id "LOC118763360"; db_xref "GeneID:118763360"; gbkey "CDS"; gene "LOC118763360"; ID ""; gene_name "LOC118763360"; transcript_id "XM_036502799.1"; product "uncharacterized protein LOC118763360 isoform X9"; protein_id "XP_036358692.1"; exon_number "1";
NC_043001.1	Gnomon	stop_codon	84327117	84327119	.	+	0	gene_id "LOC118763360"; db_xref "GeneID:118763360"; gbkey "CDS"; gene "LOC118763360"; ID ""; gene_name "LOC118763360"; transcript_id "XM_036502799.1"; product "uncharacterized protein LOC118763360 isoform X9"; protein_id "XP_036358692.1"; exon_number "35";
NC_043001.1	Gnomon	transcript	84231998	84327649	.	+	.	gene_id "LOC118763360"; ID "XM_036502800.1"; gene_name "LOC118763360"; transcript_id "XM_036502800.1";
NC_043001.1	Gnomon	CDS	84232266	84232354	.	+	0	gene_id "LOC118763360"; db_xref "GeneID:118763360"; gbkey "CDS"; gene "LOC118763360"; ID ""; gene_name "LOC118763360"; transcript_id "XM_036502800.1"; product "uncharacterized protein LOC118763360 isoform X10"; protein_id "XP_036358693.1"; exon_number "1";
NC_043001.1	Gnomon	CDS	84252734	84252796	.	+	1	gene_id "LOC118763360"; db_xref "GeneID:118763360"; gbkey "CDS"; gene "LOC118763360"; ID ""; gene_name "LOC118763360"; transcript_id "XM_036502800.1"; product "uncharacterized protein LOC118763360 isoform X10"; protein_id "XP_036358693.1"; exon_number "2";
NC_043001.1	Gnomon	CDS	84256802	84256884	.	+	1	gene_id "LOC118763360"; db_xref "GeneID:118763360"; gbkey "CDS"; gene "LOC118763360"; ID ""; gene_name "LOC118763360"; transcript_id "XM_036502800.1"; product "uncharacterized protein LOC118763360 isoform X10"; protein_id "XP_036358693.1"; exon_number "3";
NC_043001.1	Gnomon	CDS	84260157	84260192	.	+	2	gene_id "LOC118763360"; db_xref "GeneID:118763360"; gbkey "CDS"; gene "LOC118763360"; ID ""; gene_name "LOC118763360"; transcript_id "XM_036502800.1"; product "uncharacterized protein LOC118763360 isoform X10"; protein_id "XP_036358693.1"; exon_number "4";
NC_043001.1	Gnomon	CDS	84261701	84261883	.	+	2	gene_id "LOC118763360"; db_xref "GeneID:118763360"; gbkey "CDS"; gene "LOC118763360"; ID ""; gene_name "LOC118763360"; transcript_id "XM_036502800.1"; product "uncharacterized protein LOC118763360 isoform X10"; protein_id "XP_036358693.1"; exon_number "5";
NC_043001.1	Gnomon	CDS	84263028	84263108	.	+	2	gene_id "LOC118763360"; db_xref "GeneID:118763360"; gbkey "CDS"; gene "LOC118763360"; ID ""; gene_name "LOC118763360"; transcript_id "XM_036502800.1"; product "uncharacterized protein LOC118763360 isoform X10"; protein_id "XP_036358693.1"; exon_number "6";
NC_043001.1	Gnomon	CDS	84264331	84264510	.	+	2	gene_id "LOC118763360"; db_xref "GeneID:118763360"; gbkey "CDS"; gene "LOC118763360"; ID ""; gene_name "LOC118763360"; transcript_id "XM_036502800.1"; product "uncharacterized protein LOC118763360 isoform X10"; protein_id "XP_036358693.1"; exon_number "7";
NC_043001.1	Gnomon	CDS	84264999	84265181	.	+	2	gene_id "LOC118763360"; db_xref "GeneID:118763360"; gbkey "CDS"; gene "LOC118763360"; ID ""; gene_name "LOC118763360"; transcript_id "XM_036502800.1"; product "uncharacterized protein LOC118763360 isoform X10"; protein_id "XP_036358693.1"; exon_number "8";
NC_043001.1	Gnomon	CDS	84266343	84266495	.	+	2	gene_id "LOC118763360"; db_xref "GeneID:118763360"; gbkey "CDS"; gene "LOC118763360"; ID ""; gene_name "LOC118763360"; transcript_id "XM_036502800.1"; product "uncharacterized protein LOC118763360 isoform X10"; protein_id "XP_036358693.1"; exon_number "9";
NC_043001.1	Gnomon	CDS	84268512	84268691	.	+	2	gene_id "LOC118763360"; db_xref "GeneID:118763360"; gbkey "CDS"; gene "LOC118763360"; ID ""; gene_name "LOC118763360"; transcript_id "XM_036502800.1"; product "uncharacterized protein LOC118763360 isoform X10"; protein_id "XP_036358693.1"; exon_number "10";
NC_043001.1	Gnomon	CDS	84269593	84269679	.	+	2	gene_id "LOC118763360"; db_xref "GeneID:118763360"; gbkey "CDS"; gene "LOC118763360"; ID ""; gene_name "LOC118763360"; transcript_id "XM_036502800.1"; product "uncharacterized protein LOC118763360 isoform X10"; protein_id "XP_036358693.1"; exon_number "11";
NC_043001.1	Gnomon	CDS	84270639	84270890	.	+	2	gene_id "LOC118763360"; db_xref "GeneID:118763360"; gbkey "CDS"; gene "LOC118763360"; ID ""; gene_name "LOC118763360"; transcript_id "XM_036502800.1"; product "uncharacterized protein LOC118763360 isoform X10"; protein_id "XP_036358693.1"; exon_number "12";
NC_043001.1	Gnomon	CDS	84271200	84271373	.	+	2	gene_id "LOC118763360"; db_xref "GeneID:118763360"; gbkey "CDS"; gene "LOC118763360"; ID ""; gene_name "LOC118763360"; transcript_id "XM_036502800.1"; product "uncharacterized protein LOC118763360 isoform X10"; protein_id "XP_036358693.1"; exon_number "13";
NC_043001.1	Gnomon	CDS	84271635	84271706	.	+	2	gene_id "LOC118763360"; db_xref "GeneID:118763360"; gbkey "CDS"; gene "LOC118763360"; ID ""; gene_name "LOC118763360"; transcript_id "XM_036502800.1"; product "uncharacterized protein LOC118763360 isoform X10"; protein_id "XP_036358693.1"; exon_number "14";
NC_043001.1	Gnomon	CDS	84271803	84273578	.	+	2	gene_id "LOC118763360"; db_xref "GeneID:118763360"; gbkey "CDS"; gene "LOC118763360"; ID ""; gene_name "LOC118763360"; transcript_id "XM_036502800.1"; product "uncharacterized protein LOC118763360 isoform X10"; protein_id "XP_036358693.1"; exon_number "15";
NC_043001.1	Gnomon	CDS	84276089	84276163	.	+	2	gene_id "LOC118763360"; db_xref "GeneID:118763360"; gbkey "CDS"; gene "LOC118763360"; ID ""; gene_name "LOC118763360"; transcript_id "XM_036502800.1"; product "uncharacterized protein LOC118763360 isoform X10"; protein_id "XP_036358693.1"; exon_number "16";
NC_043001.1	Gnomon	CDS	84277085	84277267	.	+	2	gene_id "LOC118763360"; db_xref "GeneID:118763360"; gbkey "CDS"; gene "LOC118763360"; ID ""; gene_name "LOC118763360"; transcript_id "XM_036502800.1"; product "uncharacterized protein LOC118763360 isoform X10"; protein_id "XP_036358693.1"; exon_number "17";
NC_043001.1	Gnomon	CDS	84278179	84278283	.	+	2	gene_id "LOC118763360"; db_xref "GeneID:118763360"; gbkey "CDS"; gene "LOC118763360"; ID ""; gene_name "LOC118763360"; transcript_id "XM_036502800.1"; product "uncharacterized protein LOC118763360 isoform X10"; protein_id "XP_036358693.1"; exon_number "18";
NC_043001.1	Gnomon	CDS	84279106	84279168	.	+	2	gene_id "LOC118763360"; db_xref "GeneID:118763360"; gbkey "CDS"; gene "LOC118763360"; ID ""; gene_name "LOC118763360"; transcript_id "XM_036502800.1"; product "uncharacterized protein LOC118763360 isoform X10"; protein_id "XP_036358693.1"; exon_number "19";
NC_043001.1	Gnomon	CDS	84285125	84285307	.	+	2	gene_id "LOC118763360"; db_xref "GeneID:118763360"; gbkey "CDS"; gene "LOC118763360"; ID ""; gene_name "LOC118763360"; transcript_id "XM_036502800.1"; product "uncharacterized protein LOC118763360 isoform X10"; protein_id "XP_036358693.1"; exon_number "20";
NC_043001.1	Gnomon	CDS	84286393	84286506	.	+	2	gene_id "LOC118763360"; db_xref "GeneID:118763360"; gbkey "CDS"; gene "LOC118763360"; ID ""; gene_name "LOC118763360"; transcript_id "XM_036502800.1"; product "uncharacterized protein LOC118763360 isoform X10"; protein_id "XP_036358693.1"; exon_number "21";
NC_043001.1	Gnomon	CDS	84292369	84292419	.	+	2	gene_id "LOC118763360"; db_xref "GeneID:118763360"; gbkey "CDS"; gene "LOC118763360"; ID ""; gene_name "LOC118763360"; transcript_id "XM_036502800.1"; product "uncharacterized protein LOC118763360 isoform X10"; protein_id "XP_036358693.1"; exon_number "22";
NC_043001.1	Gnomon	CDS	84299196	84299378	.	+	2	gene_id "LOC118763360"; db_xref "GeneID:118763360"; gbkey "CDS"; gene "LOC118763360"; ID ""; gene_name "LOC118763360"; transcript_id "XM_036502800.1"; product "uncharacterized protein LOC118763360 isoform X10"; protein_id "XP_036358693.1"; exon_number "23";
NC_043001.1	Gnomon	CDS	84302864	84302932	.	+	2	gene_id "LOC118763360"; db_xref "GeneID:118763360"; gbkey "CDS"; gene "LOC118763360"; ID ""; gene_name "LOC118763360"; transcript_id "XM_036502800.1"; product "uncharacterized protein LOC118763360 isoform X10"; protein_id "XP_036358693.1"; exon_number "24";
NC_043001.1	Gnomon	CDS	84303805	84303987	.	+	2	gene_id "LOC118763360"; db_xref "GeneID:118763360"; gbkey "CDS"; gene "LOC118763360"; ID ""; gene_name "LOC118763360"; transcript_id "XM_036502800.1"; product "uncharacterized protein LOC118763360 isoform X10"; protein_id "XP_036358693.1"; exon_number "25";
NC_043001.1	Gnomon	CDS	84305262	84305303	.	+	2	gene_id "LOC118763360"; db_xref "GeneID:118763360"; gbkey "CDS"; gene "LOC118763360"; ID ""; gene_name "LOC118763360"; transcript_id "XM_036502800.1"; product "uncharacterized protein LOC118763360 isoform X10"; protein_id "XP_036358693.1"; exon_number "26";
NC_043001.1	Gnomon	CDS	84305723	84305797	.	+	2	gene_id "LOC118763360"; db_xref "GeneID:118763360"; gbkey "CDS"; gene "LOC118763360"; ID ""; gene_name "LOC118763360"; transcript_id "XM_036502800.1"; product "uncharacterized protein LOC118763360 isoform X10"; protein_id "XP_036358693.1"; exon_number "27";
NC_043001.1	Gnomon	CDS	84307552	84307734	.	+	2	gene_id "LOC118763360"; db_xref "GeneID:118763360"; gbkey "CDS"; gene "LOC118763360"; ID ""; gene_name "LOC118763360"; transcript_id "XM_036502800.1"; product "uncharacterized protein LOC118763360 isoform X10"; protein_id "XP_036358693.1"; exon_number "28";
NC_043001.1	Gnomon	CDS	84308592	84308633	.	+	2	gene_id "LOC118763360"; db_xref "GeneID:118763360"; gbkey "CDS"; gene "LOC118763360"; ID ""; gene_name "LOC118763360"; transcript_id "XM_036502800.1"; product "uncharacterized protein LOC118763360 isoform X10"; protein_id "XP_036358693.1"; exon_number "29";
NC_043001.1	Gnomon	CDS	84313650	84313727	.	+	2	gene_id "LOC118763360"; db_xref "GeneID:118763360"; gbkey "CDS"; gene "LOC118763360"; ID ""; gene_name "LOC118763360"; transcript_id "XM_036502800.1"; product "uncharacterized protein LOC118763360 isoform X10"; protein_id "XP_036358693.1"; exon_number "30";
NC_043001.1	Gnomon	CDS	84314706	84314888	.	+	2	gene_id "LOC118763360"; db_xref "GeneID:118763360"; gbkey "CDS"; gene "LOC118763360"; ID ""; gene_name "LOC118763360"; transcript_id "XM_036502800.1"; product "uncharacterized protein LOC118763360 isoform X10"; protein_id "XP_036358693.1"; exon_number "31";
NC_043001.1	Gnomon	CDS	84315461	84315523	.	+	2	gene_id "LOC118763360"; db_xref "GeneID:118763360"; gbkey "CDS"; gene "LOC118763360"; ID ""; gene_name "LOC118763360"; transcript_id "XM_036502800.1"; product "uncharacterized protein LOC118763360 isoform X10"; protein_id "XP_036358693.1"; exon_number "32";
NC_043001.1	Gnomon	CDS	84317714	84317896	.	+	2	gene_id "LOC118763360"; db_xref "GeneID:118763360"; gbkey "CDS"; gene "LOC118763360"; ID ""; gene_name "LOC118763360"; transcript_id "XM_036502800.1"; product "uncharacterized protein LOC118763360 isoform X10"; protein_id "XP_036358693.1"; exon_number "33";
NC_043001.1	Gnomon	CDS	84320086	84320172	.	+	2	gene_id "LOC118763360"; db_xref "GeneID:118763360"; gbkey "CDS"; gene "LOC118763360"; ID ""; gene_name "LOC118763360"; transcript_id "XM_036502800.1"; product "uncharacterized protein LOC118763360 isoform X10"; protein_id "XP_036358693.1"; exon_number "34";
NC_043001.1	Gnomon	CDS	84327091	84327116	.	+	2	gene_id "LOC118763360"; db_xref "GeneID:118763360"; gbkey "CDS"; gene "LOC118763360"; ID ""; gene_name "LOC118763360"; transcript_id "XM_036502800.1"; product "uncharacterized protein LOC118763360 isoform X10"; protein_id "XP_036358693.1"; exon_number "35";
NC_043001.1	Gnomon	exon	84231998	84232354	.	+	.	gene_id "LOC118763360"; db_xref "GeneID:118763360"; gbkey "mRNA"; gene "LOC118763360"; ID ""; gene_name "LOC118763360"; transcript_id "XM_036502800.1"; product "uncharacterized LOC118763360, transcript variant X10"; exon_number "1"; model_evidence "Supporting evidence includes similarity to: 3 Proteins, and 100% coverage of the annotated genomic feature by RNAseq alignments, including 1 sample with support for all annotated introns";
NC_043001.1	Gnomon	exon	84252734	84252796	.	+	.	gene_id "LOC118763360"; db_xref "GeneID:118763360"; gbkey "mRNA"; gene "LOC118763360"; ID ""; gene_name "LOC118763360"; transcript_id "XM_036502800.1"; product "uncharacterized LOC118763360, transcript variant X10"; exon_number "2"; model_evidence "Supporting evidence includes similarity to: 3 Proteins, and 100% coverage of the annotated genomic feature by RNAseq alignments, including 1 sample with support for all annotated introns";
NC_043001.1	Gnomon	exon	84256802	84256884	.	+	.	gene_id "LOC118763360"; db_xref "GeneID:118763360"; gbkey "mRNA"; gene "LOC118763360"; ID ""; gene_name "LOC118763360"; transcript_id "XM_036502800.1"; product "uncharacterized LOC118763360, transcript variant X10"; exon_number "3"; model_evidence "Supporting evidence includes similarity to: 3 Proteins, and 100% coverage of the annotated genomic feature by RNAseq alignments, including 1 sample with support for all annotated introns";
NC_043001.1	Gnomon	exon	84260157	84260192	.	+	.	gene_id "LOC118763360"; db_xref "GeneID:118763360"; gbkey "mRNA"; gene "LOC118763360"; ID ""; gene_name "LOC118763360"; transcript_id "XM_036502800.1"; product "uncharacterized LOC118763360, transcript variant X10"; exon_number "4"; model_evidence "Supporting evidence includes similarity to: 3 Proteins, and 100% coverage of the annotated genomic feature by RNAseq alignments, including 1 sample with support for all annotated introns";
NC_043001.1	Gnomon	exon	84261701	84261883	.	+	.	gene_id "LOC118763360"; db_xref "GeneID:118763360"; gbkey "mRNA"; gene "LOC118763360"; ID ""; gene_name "LOC118763360"; transcript_id "XM_036502800.1"; product "uncharacterized LOC118763360, transcript variant X10"; exon_number "5"; model_evidence "Supporting evidence includes similarity to: 3 Proteins, and 100% coverage of the annotated genomic feature by RNAseq alignments, including 1 sample with support for all annotated introns";
NC_043001.1	Gnomon	exon	84263028	84263108	.	+	.	gene_id "LOC118763360"; db_xref "GeneID:118763360"; gbkey "mRNA"; gene "LOC118763360"; ID ""; gene_name "LOC118763360"; transcript_id "XM_036502800.1"; product "uncharacterized LOC118763360, transcript variant X10"; exon_number "6"; model_evidence "Supporting evidence includes similarity to: 3 Proteins, and 100% coverage of the annotated genomic feature by RNAseq alignments, including 1 sample with support for all annotated introns";
NC_043001.1	Gnomon	exon	84264331	84264510	.	+	.	gene_id "LOC118763360"; db_xref "GeneID:118763360"; gbkey "mRNA"; gene "LOC118763360"; ID ""; gene_name "LOC118763360"; transcript_id "XM_036502800.1"; product "uncharacterized LOC118763360, transcript variant X10"; exon_number "7"; model_evidence "Supporting evidence includes similarity to: 3 Proteins, and 100% coverage of the annotated genomic feature by RNAseq alignments, including 1 sample with support for all annotated introns";
NC_043001.1	Gnomon	exon	84264999	84265181	.	+	.	gene_id "LOC118763360"; db_xref "GeneID:118763360"; gbkey "mRNA"; gene "LOC118763360"; ID ""; gene_name "LOC118763360"; transcript_id "XM_036502800.1"; product "uncharacterized LOC118763360, transcript variant X10"; exon_number "8"; model_evidence "Supporting evidence includes similarity to: 3 Proteins, and 100% coverage of the annotated genomic feature by RNAseq alignments, including 1 sample with support for all annotated introns";
NC_043001.1	Gnomon	exon	84266343	84266495	.	+	.	gene_id "LOC118763360"; db_xref "GeneID:118763360"; gbkey "mRNA"; gene "LOC118763360"; ID ""; gene_name "LOC118763360"; transcript_id "XM_036502800.1"; product "uncharacterized LOC118763360, transcript variant X10"; exon_number "9"; model_evidence "Supporting evidence includes similarity to: 3 Proteins, and 100% coverage of the annotated genomic feature by RNAseq alignments, including 1 sample with support for all annotated introns";
NC_043001.1	Gnomon	exon	84268512	84268691	.	+	.	gene_id "LOC118763360"; db_xref "GeneID:118763360"; gbkey "mRNA"; gene "LOC118763360"; ID ""; gene_name "LOC118763360"; transcript_id "XM_036502800.1"; product "uncharacterized LOC118763360, transcript variant X10"; exon_number "10"; model_evidence "Supporting evidence includes similarity to: 3 Proteins, and 100% coverage of the annotated genomic feature by RNAseq alignments, including 1 sample with support for all annotated introns";
NC_043001.1	Gnomon	exon	84269593	84269679	.	+	.	gene_id "LOC118763360"; db_xref "GeneID:118763360"; gbkey "mRNA"; gene "LOC118763360"; ID ""; gene_name "LOC118763360"; transcript_id "XM_036502800.1"; product "uncharacterized LOC118763360, transcript variant X10"; exon_number "11"; model_evidence "Supporting evidence includes similarity to: 3 Proteins, and 100% coverage of the annotated genomic feature by RNAseq alignments, including 1 sample with support for all annotated introns";
NC_043001.1	Gnomon	exon	84270639	84270890	.	+	.	gene_id "LOC118763360"; db_xref "GeneID:118763360"; gbkey "mRNA"; gene "LOC118763360"; ID ""; gene_name "LOC118763360"; transcript_id "XM_036502800.1"; product "uncharacterized LOC118763360, transcript variant X10"; exon_number "12"; model_evidence "Supporting evidence includes similarity to: 3 Proteins, and 100% coverage of the annotated genomic feature by RNAseq alignments, including 1 sample with support for all annotated introns";
NC_043001.1	Gnomon	exon	84271200	84271373	.	+	.	gene_id "LOC118763360"; db_xref "GeneID:118763360"; gbkey "mRNA"; gene "LOC118763360"; ID ""; gene_name "LOC118763360"; transcript_id "XM_036502800.1"; product "uncharacterized LOC118763360, transcript variant X10"; exon_number "13"; model_evidence "Supporting evidence includes similarity to: 3 Proteins, and 100% coverage of the annotated genomic feature by RNAseq alignments, including 1 sample with support for all annotated introns";
NC_043001.1	Gnomon	exon	84271635	84271706	.	+	.	gene_id "LOC118763360"; db_xref "GeneID:118763360"; gbkey "mRNA"; gene "LOC118763360"; ID ""; gene_name "LOC118763360"; transcript_id "XM_036502800.1"; product "uncharacterized LOC118763360, transcript variant X10"; exon_number "14"; model_evidence "Supporting evidence includes similarity to: 3 Proteins, and 100% coverage of the annotated genomic feature by RNAseq alignments, including 1 sample with support for all annotated introns";
NC_043001.1	Gnomon	exon	84271803	84273578	.	+	.	gene_id "LOC118763360"; db_xref "GeneID:118763360"; gbkey "mRNA"; gene "LOC118763360"; ID ""; gene_name "LOC118763360"; transcript_id "XM_036502800.1"; product "uncharacterized LOC118763360, transcript variant X10"; exon_number "15"; model_evidence "Supporting evidence includes similarity to: 3 Proteins, and 100% coverage of the annotated genomic feature by RNAseq alignments, including 1 sample with support for all annotated introns";
NC_043001.1	Gnomon	exon	84276089	84276163	.	+	.	gene_id "LOC118763360"; db_xref "GeneID:118763360"; gbkey "mRNA"; gene "LOC118763360"; ID ""; gene_name "LOC118763360"; transcript_id "XM_036502800.1"; product "uncharacterized LOC118763360, transcript variant X10"; exon_number "16"; model_evidence "Supporting evidence includes similarity to: 3 Proteins, and 100% coverage of the annotated genomic feature by RNAseq alignments, including 1 sample with support for all annotated introns";
NC_043001.1	Gnomon	exon	84277085	84277267	.	+	.	gene_id "LOC118763360"; db_xref "GeneID:118763360"; gbkey "mRNA"; gene "LOC118763360"; ID ""; gene_name "LOC118763360"; transcript_id "XM_036502800.1"; product "uncharacterized LOC118763360, transcript variant X10"; exon_number "17"; model_evidence "Supporting evidence includes similarity to: 3 Proteins, and 100% coverage of the annotated genomic feature by RNAseq alignments, including 1 sample with support for all annotated introns";
NC_043001.1	Gnomon	exon	84278179	84278283	.	+	.	gene_id "LOC118763360"; db_xref "GeneID:118763360"; gbkey "mRNA"; gene "LOC118763360"; ID ""; gene_name "LOC118763360"; transcript_id "XM_036502800.1"; product "uncharacterized LOC118763360, transcript variant X10"; exon_number "18"; model_evidence "Supporting evidence includes similarity to: 3 Proteins, and 100% coverage of the annotated genomic feature by RNAseq alignments, including 1 sample with support for all annotated introns";
NC_043001.1	Gnomon	exon	84279106	84279168	.	+	.	gene_id "LOC118763360"; db_xref "GeneID:118763360"; gbkey "mRNA"; gene "LOC118763360"; ID ""; gene_name "LOC118763360"; transcript_id "XM_036502800.1"; product "uncharacterized LOC118763360, transcript variant X10"; exon_number "19"; model_evidence "Supporting evidence includes similarity to: 3 Proteins, and 100% coverage of the annotated genomic feature by RNAseq alignments, including 1 sample with support for all annotated introns";
NC_043001.1	Gnomon	exon	84285125	84285307	.	+	.	gene_id "LOC118763360"; db_xref "GeneID:118763360"; gbkey "mRNA"; gene "LOC118763360"; ID ""; gene_name "LOC118763360"; transcript_id "XM_036502800.1"; product "uncharacterized LOC118763360, transcript variant X10"; exon_number "20"; model_evidence "Supporting evidence includes similarity to: 3 Proteins, and 100% coverage of the annotated genomic feature by RNAseq alignments, including 1 sample with support for all annotated introns";
NC_043001.1	Gnomon	exon	84286393	84286506	.	+	.	gene_id "LOC118763360"; db_xref "GeneID:118763360"; gbkey "mRNA"; gene "LOC118763360"; ID ""; gene_name "LOC118763360"; transcript_id "XM_036502800.1"; product "uncharacterized LOC118763360, transcript variant X10"; exon_number "21"; model_evidence "Supporting evidence includes similarity to: 3 Proteins, and 100% coverage of the annotated genomic feature by RNAseq alignments, including 1 sample with support for all annotated introns";
NC_043001.1	Gnomon	exon	84292369	84292419	.	+	.	gene_id "LOC118763360"; db_xref "GeneID:118763360"; gbkey "mRNA"; gene "LOC118763360"; ID ""; gene_name "LOC118763360"; transcript_id "XM_036502800.1"; product "uncharacterized LOC118763360, transcript variant X10"; exon_number "22"; model_evidence "Supporting evidence includes similarity to: 3 Proteins, and 100% coverage of the annotated genomic feature by RNAseq alignments, including 1 sample with support for all annotated introns";
NC_043001.1	Gnomon	exon	84299196	84299378	.	+	.	gene_id "LOC118763360"; db_xref "GeneID:118763360"; gbkey "mRNA"; gene "LOC118763360"; ID ""; gene_name "LOC118763360"; transcript_id "XM_036502800.1"; product "uncharacterized LOC118763360, transcript variant X10"; exon_number "23"; model_evidence "Supporting evidence includes similarity to: 3 Proteins, and 100% coverage of the annotated genomic feature by RNAseq alignments, including 1 sample with support for all annotated introns";
NC_043001.1	Gnomon	exon	84302864	84302932	.	+	.	gene_id "LOC118763360"; db_xref "GeneID:118763360"; gbkey "mRNA"; gene "LOC118763360"; ID ""; gene_name "LOC118763360"; transcript_id "XM_036502800.1"; product "uncharacterized LOC118763360, transcript variant X10"; exon_number "24"; model_evidence "Supporting evidence includes similarity to: 3 Proteins, and 100% coverage of the annotated genomic feature by RNAseq alignments, including 1 sample with support for all annotated introns";
NC_043001.1	Gnomon	exon	84303805	84303987	.	+	.	gene_id "LOC118763360"; db_xref "GeneID:118763360"; gbkey "mRNA"; gene "LOC118763360"; ID ""; gene_name "LOC118763360"; transcript_id "XM_036502800.1"; product "uncharacterized LOC118763360, transcript variant X10"; exon_number "25"; model_evidence "Supporting evidence includes similarity to: 3 Proteins, and 100% coverage of the annotated genomic feature by RNAseq alignments, including 1 sample with support for all annotated introns";
NC_043001.1	Gnomon	exon	84305262	84305303	.	+	.	gene_id "LOC118763360"; db_xref "GeneID:118763360"; gbkey "mRNA"; gene "LOC118763360"; ID ""; gene_name "LOC118763360"; transcript_id "XM_036502800.1"; product "uncharacterized LOC118763360, transcript variant X10"; exon_number "26"; model_evidence "Supporting evidence includes similarity to: 3 Proteins, and 100% coverage of the annotated genomic feature by RNAseq alignments, including 1 sample with support for all annotated introns";
NC_043001.1	Gnomon	exon	84305723	84305797	.	+	.	gene_id "LOC118763360"; db_xref "GeneID:118763360"; gbkey "mRNA"; gene "LOC118763360"; ID ""; gene_name "LOC118763360"; transcript_id "XM_036502800.1"; product "uncharacterized LOC118763360, transcript variant X10"; exon_number "27"; model_evidence "Supporting evidence includes similarity to: 3 Proteins, and 100% coverage of the annotated genomic feature by RNAseq alignments, including 1 sample with support for all annotated introns";
NC_043001.1	Gnomon	exon	84307552	84307734	.	+	.	gene_id "LOC118763360"; db_xref "GeneID:118763360"; gbkey "mRNA"; gene "LOC118763360"; ID ""; gene_name "LOC118763360"; transcript_id "XM_036502800.1"; product "uncharacterized LOC118763360, transcript variant X10"; exon_number "28"; model_evidence "Supporting evidence includes similarity to: 3 Proteins, and 100% coverage of the annotated genomic feature by RNAseq alignments, including 1 sample with support for all annotated introns";
NC_043001.1	Gnomon	exon	84308592	84308633	.	+	.	gene_id "LOC118763360"; db_xref "GeneID:118763360"; gbkey "mRNA"; gene "LOC118763360"; ID ""; gene_name "LOC118763360"; transcript_id "XM_036502800.1"; product "uncharacterized LOC118763360, transcript variant X10"; exon_number "29"; model_evidence "Supporting evidence includes similarity to: 3 Proteins, and 100% coverage of the annotated genomic feature by RNAseq alignments, including 1 sample with support for all annotated introns";
NC_043001.1	Gnomon	exon	84313650	84313727	.	+	.	gene_id "LOC118763360"; db_xref "GeneID:118763360"; gbkey "mRNA"; gene "LOC118763360"; ID ""; gene_name "LOC118763360"; transcript_id "XM_036502800.1"; product "uncharacterized LOC118763360, transcript variant X10"; exon_number "30"; model_evidence "Supporting evidence includes similarity to: 3 Proteins, and 100% coverage of the annotated genomic feature by RNAseq alignments, including 1 sample with support for all annotated introns";
NC_043001.1	Gnomon	exon	84314706	84314888	.	+	.	gene_id "LOC118763360"; db_xref "GeneID:118763360"; gbkey "mRNA"; gene "LOC118763360"; ID ""; gene_name "LOC118763360"; transcript_id "XM_036502800.1"; product "uncharacterized LOC118763360, transcript variant X10"; exon_number "31"; model_evidence "Supporting evidence includes similarity to: 3 Proteins, and 100% coverage of the annotated genomic feature by RNAseq alignments, including 1 sample with support for all annotated introns";
NC_043001.1	Gnomon	exon	84315461	84315523	.	+	.	gene_id "LOC118763360"; db_xref "GeneID:118763360"; gbkey "mRNA"; gene "LOC118763360"; ID ""; gene_name "LOC118763360"; transcript_id "XM_036502800.1"; product "uncharacterized LOC118763360, transcript variant X10"; exon_number "32"; model_evidence "Supporting evidence includes similarity to: 3 Proteins, and 100% coverage of the annotated genomic feature by RNAseq alignments, including 1 sample with support for all annotated introns";
NC_043001.1	Gnomon	exon	84317714	84317896	.	+	.	gene_id "LOC118763360"; db_xref "GeneID:118763360"; gbkey "mRNA"; gene "LOC118763360"; ID ""; gene_name "LOC118763360"; transcript_id "XM_036502800.1"; product "uncharacterized LOC118763360, transcript variant X10"; exon_number "33"; model_evidence "Supporting evidence includes similarity to: 3 Proteins, and 100% coverage of the annotated genomic feature by RNAseq alignments, including 1 sample with support for all annotated introns";
NC_043001.1	Gnomon	exon	84320086	84320172	.	+	.	gene_id "LOC118763360"; db_xref "GeneID:118763360"; gbkey "mRNA"; gene "LOC118763360"; ID ""; gene_name "LOC118763360"; transcript_id "XM_036502800.1"; product "uncharacterized LOC118763360, transcript variant X10"; exon_number "34"; model_evidence "Supporting evidence includes similarity to: 3 Proteins, and 100% coverage of the annotated genomic feature by RNAseq alignments, including 1 sample with support for all annotated introns";
NC_043001.1	Gnomon	exon	84327091	84327163	.	+	.	gene_id "LOC118763360"; db_xref "GeneID:118763360"; gbkey "mRNA"; gene "LOC118763360"; ID ""; gene_name "LOC118763360"; transcript_id "XM_036502800.1"; product "uncharacterized LOC118763360, transcript variant X10"; exon_number "35"; model_evidence "Supporting evidence includes similarity to: 3 Proteins, and 100% coverage of the annotated genomic feature by RNAseq alignments, including 1 sample with support for all annotated introns";
NC_043001.1	Gnomon	exon	84327194	84327649	.	+	.	gene_id "LOC118763360"; db_xref "GeneID:118763360"; gbkey "mRNA"; gene "LOC118763360"; ID ""; gene_name "LOC118763360"; transcript_id "XM_036502800.1"; product "uncharacterized LOC118763360, transcript variant X10"; exon_number "36"; model_evidence "Supporting evidence includes similarity to: 3 Proteins, and 100% coverage of the annotated genomic feature by RNAseq alignments, including 1 sample with support for all annotated introns";
NC_043001.1	Gnomon	start_codon	84232266	84232268	.	+	0	gene_id "LOC118763360"; db_xref "GeneID:118763360"; gbkey "CDS"; gene "LOC118763360"; ID ""; gene_name "LOC118763360"; transcript_id "XM_036502800.1"; product "uncharacterized protein LOC118763360 isoform X10"; protein_id "XP_036358693.1"; exon_number "1";
NC_043001.1	Gnomon	stop_codon	84327117	84327119	.	+	0	gene_id "LOC118763360"; db_xref "GeneID:118763360"; gbkey "CDS"; gene "LOC118763360"; ID ""; gene_name "LOC118763360"; transcript_id "XM_036502800.1"; product "uncharacterized protein LOC118763360 isoform X10"; protein_id "XP_036358693.1"; exon_number "35";
NC_043001.1	Gnomon	transcript	84231998	84327649	.	+	.	gene_id "LOC118763360"; ID "XM_036502801.1"; gene_name "LOC118763360"; transcript_id "XM_036502801.1";
NC_043001.1	Gnomon	CDS	84232266	84232354	.	+	0	gene_id "LOC118763360"; db_xref "GeneID:118763360"; gbkey "CDS"; gene "LOC118763360"; ID ""; gene_name "LOC118763360"; transcript_id "XM_036502801.1"; product "uncharacterized protein LOC118763360 isoform X11"; protein_id "XP_036358694.1"; exon_number "1";
NC_043001.1	Gnomon	CDS	84252734	84252796	.	+	1	gene_id "LOC118763360"; db_xref "GeneID:118763360"; gbkey "CDS"; gene "LOC118763360"; ID ""; gene_name "LOC118763360"; transcript_id "XM_036502801.1"; product "uncharacterized protein LOC118763360 isoform X11"; protein_id "XP_036358694.1"; exon_number "2";
NC_043001.1	Gnomon	CDS	84256802	84256884	.	+	1	gene_id "LOC118763360"; db_xref "GeneID:118763360"; gbkey "CDS"; gene "LOC118763360"; ID ""; gene_name "LOC118763360"; transcript_id "XM_036502801.1"; product "uncharacterized protein LOC118763360 isoform X11"; protein_id "XP_036358694.1"; exon_number "3";
NC_043001.1	Gnomon	CDS	84260157	84260192	.	+	2	gene_id "LOC118763360"; db_xref "GeneID:118763360"; gbkey "CDS"; gene "LOC118763360"; ID ""; gene_name "LOC118763360"; transcript_id "XM_036502801.1"; product "uncharacterized protein LOC118763360 isoform X11"; protein_id "XP_036358694.1"; exon_number "4";
NC_043001.1	Gnomon	CDS	84261701	84261883	.	+	2	gene_id "LOC118763360"; db_xref "GeneID:118763360"; gbkey "CDS"; gene "LOC118763360"; ID ""; gene_name "LOC118763360"; transcript_id "XM_036502801.1"; product "uncharacterized protein LOC118763360 isoform X11"; protein_id "XP_036358694.1"; exon_number "5";
NC_043001.1	Gnomon	CDS	84263028	84263108	.	+	2	gene_id "LOC118763360"; db_xref "GeneID:118763360"; gbkey "CDS"; gene "LOC118763360"; ID ""; gene_name "LOC118763360"; transcript_id "XM_036502801.1"; product "uncharacterized protein LOC118763360 isoform X11"; protein_id "XP_036358694.1"; exon_number "6";
NC_043001.1	Gnomon	CDS	84264331	84264510	.	+	2	gene_id "LOC118763360"; db_xref "GeneID:118763360"; gbkey "CDS"; gene "LOC118763360"; ID ""; gene_name "LOC118763360"; transcript_id "XM_036502801.1"; product "uncharacterized protein LOC118763360 isoform X11"; protein_id "XP_036358694.1"; exon_number "7";
NC_043001.1	Gnomon	CDS	84264999	84265181	.	+	2	gene_id "LOC118763360"; db_xref "GeneID:118763360"; gbkey "CDS"; gene "LOC118763360"; ID ""; gene_name "LOC118763360"; transcript_id "XM_036502801.1"; product "uncharacterized protein LOC118763360 isoform X11"; protein_id "XP_036358694.1"; exon_number "8";
NC_043001.1	Gnomon	CDS	84266343	84266495	.	+	2	gene_id "LOC118763360"; db_xref "GeneID:118763360"; gbkey "CDS"; gene "LOC118763360"; ID ""; gene_name "LOC118763360"; transcript_id "XM_036502801.1"; product "uncharacterized protein LOC118763360 isoform X11"; protein_id "XP_036358694.1"; exon_number "9";
NC_043001.1	Gnomon	CDS	84268512	84268691	.	+	2	gene_id "LOC118763360"; db_xref "GeneID:118763360"; gbkey "CDS"; gene "LOC118763360"; ID ""; gene_name "LOC118763360"; transcript_id "XM_036502801.1"; product "uncharacterized protein LOC118763360 isoform X11"; protein_id "XP_036358694.1"; exon_number "10";
NC_043001.1	Gnomon	CDS	84269593	84269679	.	+	2	gene_id "LOC118763360"; db_xref "GeneID:118763360"; gbkey "CDS"; gene "LOC118763360"; ID ""; gene_name "LOC118763360"; transcript_id "XM_036502801.1"; product "uncharacterized protein LOC118763360 isoform X11"; protein_id "XP_036358694.1"; exon_number "11";
NC_043001.1	Gnomon	CDS	84270639	84270890	.	+	2	gene_id "LOC118763360"; db_xref "GeneID:118763360"; gbkey "CDS"; gene "LOC118763360"; ID ""; gene_name "LOC118763360"; transcript_id "XM_036502801.1"; product "uncharacterized protein LOC118763360 isoform X11"; protein_id "XP_036358694.1"; exon_number "12";
NC_043001.1	Gnomon	CDS	84271200	84271373	.	+	2	gene_id "LOC118763360"; db_xref "GeneID:118763360"; gbkey "CDS"; gene "LOC118763360"; ID ""; gene_name "LOC118763360"; transcript_id "XM_036502801.1"; product "uncharacterized protein LOC118763360 isoform X11"; protein_id "XP_036358694.1"; exon_number "13";
NC_043001.1	Gnomon	CDS	84271635	84271712	.	+	2	gene_id "LOC118763360"; db_xref "GeneID:118763360"; gbkey "CDS"; gene "LOC118763360"; ID ""; gene_name "LOC118763360"; transcript_id "XM_036502801.1"; product "uncharacterized protein LOC118763360 isoform X11"; protein_id "XP_036358694.1"; exon_number "14";
NC_043001.1	Gnomon	CDS	84271809	84273578	.	+	2	gene_id "LOC118763360"; db_xref "GeneID:118763360"; gbkey "CDS"; gene "LOC118763360"; ID ""; gene_name "LOC118763360"; transcript_id "XM_036502801.1"; product "uncharacterized protein LOC118763360 isoform X11"; protein_id "XP_036358694.1"; exon_number "15";
NC_043001.1	Gnomon	CDS	84276089	84276163	.	+	2	gene_id "LOC118763360"; db_xref "GeneID:118763360"; gbkey "CDS"; gene "LOC118763360"; ID ""; gene_name "LOC118763360"; transcript_id "XM_036502801.1"; product "uncharacterized protein LOC118763360 isoform X11"; protein_id "XP_036358694.1"; exon_number "16";
NC_043001.1	Gnomon	CDS	84277085	84277267	.	+	2	gene_id "LOC118763360"; db_xref "GeneID:118763360"; gbkey "CDS"; gene "LOC118763360"; ID ""; gene_name "LOC118763360"; transcript_id "XM_036502801.1"; product "uncharacterized protein LOC118763360 isoform X11"; protein_id "XP_036358694.1"; exon_number "17";
NC_043001.1	Gnomon	CDS	84278179	84278283	.	+	2	gene_id "LOC118763360"; db_xref "GeneID:118763360"; gbkey "CDS"; gene "LOC118763360"; ID ""; gene_name "LOC118763360"; transcript_id "XM_036502801.1"; product "uncharacterized protein LOC118763360 isoform X11"; protein_id "XP_036358694.1"; exon_number "18";
NC_043001.1	Gnomon	CDS	84279106	84279168	.	+	2	gene_id "LOC118763360"; db_xref "GeneID:118763360"; gbkey "CDS"; gene "LOC118763360"; ID ""; gene_name "LOC118763360"; transcript_id "XM_036502801.1"; product "uncharacterized protein LOC118763360 isoform X11"; protein_id "XP_036358694.1"; exon_number "19";
NC_043001.1	Gnomon	CDS	84285125	84285307	.	+	2	gene_id "LOC118763360"; db_xref "GeneID:118763360"; gbkey "CDS"; gene "LOC118763360"; ID ""; gene_name "LOC118763360"; transcript_id "XM_036502801.1"; product "uncharacterized protein LOC118763360 isoform X11"; protein_id "XP_036358694.1"; exon_number "20";
NC_043001.1	Gnomon	CDS	84286393	84286506	.	+	2	gene_id "LOC118763360"; db_xref "GeneID:118763360"; gbkey "CDS"; gene "LOC118763360"; ID ""; gene_name "LOC118763360"; transcript_id "XM_036502801.1"; product "uncharacterized protein LOC118763360 isoform X11"; protein_id "XP_036358694.1"; exon_number "21";
NC_043001.1	Gnomon	CDS	84292369	84292419	.	+	2	gene_id "LOC118763360"; db_xref "GeneID:118763360"; gbkey "CDS"; gene "LOC118763360"; ID ""; gene_name "LOC118763360"; transcript_id "XM_036502801.1"; product "uncharacterized protein LOC118763360 isoform X11"; protein_id "XP_036358694.1"; exon_number "22";
NC_043001.1	Gnomon	CDS	84299196	84299378	.	+	2	gene_id "LOC118763360"; db_xref "GeneID:118763360"; gbkey "CDS"; gene "LOC118763360"; ID ""; gene_name "LOC118763360"; transcript_id "XM_036502801.1"; product "uncharacterized protein LOC118763360 isoform X11"; protein_id "XP_036358694.1"; exon_number "23";
NC_043001.1	Gnomon	CDS	84302864	84302932	.	+	2	gene_id "LOC118763360"; db_xref "GeneID:118763360"; gbkey "CDS"; gene "LOC118763360"; ID ""; gene_name "LOC118763360"; transcript_id "XM_036502801.1"; product "uncharacterized protein LOC118763360 isoform X11"; protein_id "XP_036358694.1"; exon_number "24";
NC_043001.1	Gnomon	CDS	84303805	84303987	.	+	2	gene_id "LOC118763360"; db_xref "GeneID:118763360"; gbkey "CDS"; gene "LOC118763360"; ID ""; gene_name "LOC118763360"; transcript_id "XM_036502801.1"; product "uncharacterized protein LOC118763360 isoform X11"; protein_id "XP_036358694.1"; exon_number "25";
NC_043001.1	Gnomon	CDS	84305262	84305303	.	+	2	gene_id "LOC118763360"; db_xref "GeneID:118763360"; gbkey "CDS"; gene "LOC118763360"; ID ""; gene_name "LOC118763360"; transcript_id "XM_036502801.1"; product "uncharacterized protein LOC118763360 isoform X11"; protein_id "XP_036358694.1"; exon_number "26";
NC_043001.1	Gnomon	CDS	84305723	84305797	.	+	2	gene_id "LOC118763360"; db_xref "GeneID:118763360"; gbkey "CDS"; gene "LOC118763360"; ID ""; gene_name "LOC118763360"; transcript_id "XM_036502801.1"; product "uncharacterized protein LOC118763360 isoform X11"; protein_id "XP_036358694.1"; exon_number "27";
NC_043001.1	Gnomon	CDS	84307552	84307734	.	+	2	gene_id "LOC118763360"; db_xref "GeneID:118763360"; gbkey "CDS"; gene "LOC118763360"; ID ""; gene_name "LOC118763360"; transcript_id "XM_036502801.1"; product "uncharacterized protein LOC118763360 isoform X11"; protein_id "XP_036358694.1"; exon_number "28";
NC_043001.1	Gnomon	CDS	84308592	84308633	.	+	2	gene_id "LOC118763360"; db_xref "GeneID:118763360"; gbkey "CDS"; gene "LOC118763360"; ID ""; gene_name "LOC118763360"; transcript_id "XM_036502801.1"; product "uncharacterized protein LOC118763360 isoform X11"; protein_id "XP_036358694.1"; exon_number "29";
NC_043001.1	Gnomon	CDS	84313650	84313727	.	+	2	gene_id "LOC118763360"; db_xref "GeneID:118763360"; gbkey "CDS"; gene "LOC118763360"; ID ""; gene_name "LOC118763360"; transcript_id "XM_036502801.1"; product "uncharacterized protein LOC118763360 isoform X11"; protein_id "XP_036358694.1"; exon_number "30";
NC_043001.1	Gnomon	CDS	84314706	84314888	.	+	2	gene_id "LOC118763360"; db_xref "GeneID:118763360"; gbkey "CDS"; gene "LOC118763360"; ID ""; gene_name "LOC118763360"; transcript_id "XM_036502801.1"; product "uncharacterized protein LOC118763360 isoform X11"; protein_id "XP_036358694.1"; exon_number "31";
NC_043001.1	Gnomon	CDS	84315461	84315523	.	+	2	gene_id "LOC118763360"; db_xref "GeneID:118763360"; gbkey "CDS"; gene "LOC118763360"; ID ""; gene_name "LOC118763360"; transcript_id "XM_036502801.1"; product "uncharacterized protein LOC118763360 isoform X11"; protein_id "XP_036358694.1"; exon_number "32";
NC_043001.1	Gnomon	CDS	84317714	84317896	.	+	2	gene_id "LOC118763360"; db_xref "GeneID:118763360"; gbkey "CDS"; gene "LOC118763360"; ID ""; gene_name "LOC118763360"; transcript_id "XM_036502801.1"; product "uncharacterized protein LOC118763360 isoform X11"; protein_id "XP_036358694.1"; exon_number "33";
NC_043001.1	Gnomon	CDS	84320086	84320172	.	+	2	gene_id "LOC118763360"; db_xref "GeneID:118763360"; gbkey "CDS"; gene "LOC118763360"; ID ""; gene_name "LOC118763360"; transcript_id "XM_036502801.1"; product "uncharacterized protein LOC118763360 isoform X11"; protein_id "XP_036358694.1"; exon_number "34";
NC_043001.1	Gnomon	CDS	84327091	84327116	.	+	2	gene_id "LOC118763360"; db_xref "GeneID:118763360"; gbkey "CDS"; gene "LOC118763360"; ID ""; gene_name "LOC118763360"; transcript_id "XM_036502801.1"; product "uncharacterized protein LOC118763360 isoform X11"; protein_id "XP_036358694.1"; exon_number "35";
NC_043001.1	Gnomon	exon	84231998	84232354	.	+	.	gene_id "LOC118763360"; db_xref "GeneID:118763360"; gbkey "mRNA"; gene "LOC118763360"; ID ""; gene_name "LOC118763360"; transcript_id "XM_036502801.1"; product "uncharacterized LOC118763360, transcript variant X11"; exon_number "1"; model_evidence "Supporting evidence includes similarity to: 3 Proteins, and 100% coverage of the annotated genomic feature by RNAseq alignments, including 1 sample with support for all annotated introns";
NC_043001.1	Gnomon	exon	84252734	84252796	.	+	.	gene_id "LOC118763360"; db_xref "GeneID:118763360"; gbkey "mRNA"; gene "LOC118763360"; ID ""; gene_name "LOC118763360"; transcript_id "XM_036502801.1"; product "uncharacterized LOC118763360, transcript variant X11"; exon_number "2"; model_evidence "Supporting evidence includes similarity to: 3 Proteins, and 100% coverage of the annotated genomic feature by RNAseq alignments, including 1 sample with support for all annotated introns";
NC_043001.1	Gnomon	exon	84256802	84256884	.	+	.	gene_id "LOC118763360"; db_xref "GeneID:118763360"; gbkey "mRNA"; gene "LOC118763360"; ID ""; gene_name "LOC118763360"; transcript_id "XM_036502801.1"; product "uncharacterized LOC118763360, transcript variant X11"; exon_number "3"; model_evidence "Supporting evidence includes similarity to: 3 Proteins, and 100% coverage of the annotated genomic feature by RNAseq alignments, including 1 sample with support for all annotated introns";
NC_043001.1	Gnomon	exon	84260157	84260192	.	+	.	gene_id "LOC118763360"; db_xref "GeneID:118763360"; gbkey "mRNA"; gene "LOC118763360"; ID ""; gene_name "LOC118763360"; transcript_id "XM_036502801.1"; product "uncharacterized LOC118763360, transcript variant X11"; exon_number "4"; model_evidence "Supporting evidence includes similarity to: 3 Proteins, and 100% coverage of the annotated genomic feature by RNAseq alignments, including 1 sample with support for all annotated introns";
NC_043001.1	Gnomon	exon	84261701	84261883	.	+	.	gene_id "LOC118763360"; db_xref "GeneID:118763360"; gbkey "mRNA"; gene "LOC118763360"; ID ""; gene_name "LOC118763360"; transcript_id "XM_036502801.1"; product "uncharacterized LOC118763360, transcript variant X11"; exon_number "5"; model_evidence "Supporting evidence includes similarity to: 3 Proteins, and 100% coverage of the annotated genomic feature by RNAseq alignments, including 1 sample with support for all annotated introns";
NC_043001.1	Gnomon	exon	84263028	84263108	.	+	.	gene_id "LOC118763360"; db_xref "GeneID:118763360"; gbkey "mRNA"; gene "LOC118763360"; ID ""; gene_name "LOC118763360"; transcript_id "XM_036502801.1"; product "uncharacterized LOC118763360, transcript variant X11"; exon_number "6"; model_evidence "Supporting evidence includes similarity to: 3 Proteins, and 100% coverage of the annotated genomic feature by RNAseq alignments, including 1 sample with support for all annotated introns";
NC_043001.1	Gnomon	exon	84264331	84264510	.	+	.	gene_id "LOC118763360"; db_xref "GeneID:118763360"; gbkey "mRNA"; gene "LOC118763360"; ID ""; gene_name "LOC118763360"; transcript_id "XM_036502801.1"; product "uncharacterized LOC118763360, transcript variant X11"; exon_number "7"; model_evidence "Supporting evidence includes similarity to: 3 Proteins, and 100% coverage of the annotated genomic feature by RNAseq alignments, including 1 sample with support for all annotated introns";
NC_043001.1	Gnomon	exon	84264999	84265181	.	+	.	gene_id "LOC118763360"; db_xref "GeneID:118763360"; gbkey "mRNA"; gene "LOC118763360"; ID ""; gene_name "LOC118763360"; transcript_id "XM_036502801.1"; product "uncharacterized LOC118763360, transcript variant X11"; exon_number "8"; model_evidence "Supporting evidence includes similarity to: 3 Proteins, and 100% coverage of the annotated genomic feature by RNAseq alignments, including 1 sample with support for all annotated introns";
NC_043001.1	Gnomon	exon	84266343	84266495	.	+	.	gene_id "LOC118763360"; db_xref "GeneID:118763360"; gbkey "mRNA"; gene "LOC118763360"; ID ""; gene_name "LOC118763360"; transcript_id "XM_036502801.1"; product "uncharacterized LOC118763360, transcript variant X11"; exon_number "9"; model_evidence "Supporting evidence includes similarity to: 3 Proteins, and 100% coverage of the annotated genomic feature by RNAseq alignments, including 1 sample with support for all annotated introns";
NC_043001.1	Gnomon	exon	84268512	84268691	.	+	.	gene_id "LOC118763360"; db_xref "GeneID:118763360"; gbkey "mRNA"; gene "LOC118763360"; ID ""; gene_name "LOC118763360"; transcript_id "XM_036502801.1"; product "uncharacterized LOC118763360, transcript variant X11"; exon_number "10"; model_evidence "Supporting evidence includes similarity to: 3 Proteins, and 100% coverage of the annotated genomic feature by RNAseq alignments, including 1 sample with support for all annotated introns";
NC_043001.1	Gnomon	exon	84269593	84269679	.	+	.	gene_id "LOC118763360"; db_xref "GeneID:118763360"; gbkey "mRNA"; gene "LOC118763360"; ID ""; gene_name "LOC118763360"; transcript_id "XM_036502801.1"; product "uncharacterized LOC118763360, transcript variant X11"; exon_number "11"; model_evidence "Supporting evidence includes similarity to: 3 Proteins, and 100% coverage of the annotated genomic feature by RNAseq alignments, including 1 sample with support for all annotated introns";
NC_043001.1	Gnomon	exon	84270639	84270890	.	+	.	gene_id "LOC118763360"; db_xref "GeneID:118763360"; gbkey "mRNA"; gene "LOC118763360"; ID ""; gene_name "LOC118763360"; transcript_id "XM_036502801.1"; product "uncharacterized LOC118763360, transcript variant X11"; exon_number "12"; model_evidence "Supporting evidence includes similarity to: 3 Proteins, and 100% coverage of the annotated genomic feature by RNAseq alignments, including 1 sample with support for all annotated introns";
NC_043001.1	Gnomon	exon	84271200	84271373	.	+	.	gene_id "LOC118763360"; db_xref "GeneID:118763360"; gbkey "mRNA"; gene "LOC118763360"; ID ""; gene_name "LOC118763360"; transcript_id "XM_036502801.1"; product "uncharacterized LOC118763360, transcript variant X11"; exon_number "13"; model_evidence "Supporting evidence includes similarity to: 3 Proteins, and 100% coverage of the annotated genomic feature by RNAseq alignments, including 1 sample with support for all annotated introns";
NC_043001.1	Gnomon	exon	84271635	84271712	.	+	.	gene_id "LOC118763360"; db_xref "GeneID:118763360"; gbkey "mRNA"; gene "LOC118763360"; ID ""; gene_name "LOC118763360"; transcript_id "XM_036502801.1"; product "uncharacterized LOC118763360, transcript variant X11"; exon_number "14"; model_evidence "Supporting evidence includes similarity to: 3 Proteins, and 100% coverage of the annotated genomic feature by RNAseq alignments, including 1 sample with support for all annotated introns";
NC_043001.1	Gnomon	exon	84271809	84273578	.	+	.	gene_id "LOC118763360"; db_xref "GeneID:118763360"; gbkey "mRNA"; gene "LOC118763360"; ID ""; gene_name "LOC118763360"; transcript_id "XM_036502801.1"; product "uncharacterized LOC118763360, transcript variant X11"; exon_number "15"; model_evidence "Supporting evidence includes similarity to: 3 Proteins, and 100% coverage of the annotated genomic feature by RNAseq alignments, including 1 sample with support for all annotated introns";
NC_043001.1	Gnomon	exon	84276089	84276163	.	+	.	gene_id "LOC118763360"; db_xref "GeneID:118763360"; gbkey "mRNA"; gene "LOC118763360"; ID ""; gene_name "LOC118763360"; transcript_id "XM_036502801.1"; product "uncharacterized LOC118763360, transcript variant X11"; exon_number "16"; model_evidence "Supporting evidence includes similarity to: 3 Proteins, and 100% coverage of the annotated genomic feature by RNAseq alignments, including 1 sample with support for all annotated introns";
NC_043001.1	Gnomon	exon	84277085	84277267	.	+	.	gene_id "LOC118763360"; db_xref "GeneID:118763360"; gbkey "mRNA"; gene "LOC118763360"; ID ""; gene_name "LOC118763360"; transcript_id "XM_036502801.1"; product "uncharacterized LOC118763360, transcript variant X11"; exon_number "17"; model_evidence "Supporting evidence includes similarity to: 3 Proteins, and 100% coverage of the annotated genomic feature by RNAseq alignments, including 1 sample with support for all annotated introns";
NC_043001.1	Gnomon	exon	84278179	84278283	.	+	.	gene_id "LOC118763360"; db_xref "GeneID:118763360"; gbkey "mRNA"; gene "LOC118763360"; ID ""; gene_name "LOC118763360"; transcript_id "XM_036502801.1"; product "uncharacterized LOC118763360, transcript variant X11"; exon_number "18"; model_evidence "Supporting evidence includes similarity to: 3 Proteins, and 100% coverage of the annotated genomic feature by RNAseq alignments, including 1 sample with support for all annotated introns";
NC_043001.1	Gnomon	exon	84279106	84279168	.	+	.	gene_id "LOC118763360"; db_xref "GeneID:118763360"; gbkey "mRNA"; gene "LOC118763360"; ID ""; gene_name "LOC118763360"; transcript_id "XM_036502801.1"; product "uncharacterized LOC118763360, transcript variant X11"; exon_number "19"; model_evidence "Supporting evidence includes similarity to: 3 Proteins, and 100% coverage of the annotated genomic feature by RNAseq alignments, including 1 sample with support for all annotated introns";
NC_043001.1	Gnomon	exon	84285125	84285307	.	+	.	gene_id "LOC118763360"; db_xref "GeneID:118763360"; gbkey "mRNA"; gene "LOC118763360"; ID ""; gene_name "LOC118763360"; transcript_id "XM_036502801.1"; product "uncharacterized LOC118763360, transcript variant X11"; exon_number "20"; model_evidence "Supporting evidence includes similarity to: 3 Proteins, and 100% coverage of the annotated genomic feature by RNAseq alignments, including 1 sample with support for all annotated introns";
NC_043001.1	Gnomon	exon	84286393	84286506	.	+	.	gene_id "LOC118763360"; db_xref "GeneID:118763360"; gbkey "mRNA"; gene "LOC118763360"; ID ""; gene_name "LOC118763360"; transcript_id "XM_036502801.1"; product "uncharacterized LOC118763360, transcript variant X11"; exon_number "21"; model_evidence "Supporting evidence includes similarity to: 3 Proteins, and 100% coverage of the annotated genomic feature by RNAseq alignments, including 1 sample with support for all annotated introns";
NC_043001.1	Gnomon	exon	84292369	84292419	.	+	.	gene_id "LOC118763360"; db_xref "GeneID:118763360"; gbkey "mRNA"; gene "LOC118763360"; ID ""; gene_name "LOC118763360"; transcript_id "XM_036502801.1"; product "uncharacterized LOC118763360, transcript variant X11"; exon_number "22"; model_evidence "Supporting evidence includes similarity to: 3 Proteins, and 100% coverage of the annotated genomic feature by RNAseq alignments, including 1 sample with support for all annotated introns";
NC_043001.1	Gnomon	exon	84299196	84299378	.	+	.	gene_id "LOC118763360"; db_xref "GeneID:118763360"; gbkey "mRNA"; gene "LOC118763360"; ID ""; gene_name "LOC118763360"; transcript_id "XM_036502801.1"; product "uncharacterized LOC118763360, transcript variant X11"; exon_number "23"; model_evidence "Supporting evidence includes similarity to: 3 Proteins, and 100% coverage of the annotated genomic feature by RNAseq alignments, including 1 sample with support for all annotated introns";
NC_043001.1	Gnomon	exon	84302864	84302932	.	+	.	gene_id "LOC118763360"; db_xref "GeneID:118763360"; gbkey "mRNA"; gene "LOC118763360"; ID ""; gene_name "LOC118763360"; transcript_id "XM_036502801.1"; product "uncharacterized LOC118763360, transcript variant X11"; exon_number "24"; model_evidence "Supporting evidence includes similarity to: 3 Proteins, and 100% coverage of the annotated genomic feature by RNAseq alignments, including 1 sample with support for all annotated introns";
NC_043001.1	Gnomon	exon	84303805	84303987	.	+	.	gene_id "LOC118763360"; db_xref "GeneID:118763360"; gbkey "mRNA"; gene "LOC118763360"; ID ""; gene_name "LOC118763360"; transcript_id "XM_036502801.1"; product "uncharacterized LOC118763360, transcript variant X11"; exon_number "25"; model_evidence "Supporting evidence includes similarity to: 3 Proteins, and 100% coverage of the annotated genomic feature by RNAseq alignments, including 1 sample with support for all annotated introns";
NC_043001.1	Gnomon	exon	84305262	84305303	.	+	.	gene_id "LOC118763360"; db_xref "GeneID:118763360"; gbkey "mRNA"; gene "LOC118763360"; ID ""; gene_name "LOC118763360"; transcript_id "XM_036502801.1"; product "uncharacterized LOC118763360, transcript variant X11"; exon_number "26"; model_evidence "Supporting evidence includes similarity to: 3 Proteins, and 100% coverage of the annotated genomic feature by RNAseq alignments, including 1 sample with support for all annotated introns";
NC_043001.1	Gnomon	exon	84305723	84305797	.	+	.	gene_id "LOC118763360"; db_xref "GeneID:118763360"; gbkey "mRNA"; gene "LOC118763360"; ID ""; gene_name "LOC118763360"; transcript_id "XM_036502801.1"; product "uncharacterized LOC118763360, transcript variant X11"; exon_number "27"; model_evidence "Supporting evidence includes similarity to: 3 Proteins, and 100% coverage of the annotated genomic feature by RNAseq alignments, including 1 sample with support for all annotated introns";
NC_043001.1	Gnomon	exon	84307552	84307734	.	+	.	gene_id "LOC118763360"; db_xref "GeneID:118763360"; gbkey "mRNA"; gene "LOC118763360"; ID ""; gene_name "LOC118763360"; transcript_id "XM_036502801.1"; product "uncharacterized LOC118763360, transcript variant X11"; exon_number "28"; model_evidence "Supporting evidence includes similarity to: 3 Proteins, and 100% coverage of the annotated genomic feature by RNAseq alignments, including 1 sample with support for all annotated introns";
NC_043001.1	Gnomon	exon	84308592	84308633	.	+	.	gene_id "LOC118763360"; db_xref "GeneID:118763360"; gbkey "mRNA"; gene "LOC118763360"; ID ""; gene_name "LOC118763360"; transcript_id "XM_036502801.1"; product "uncharacterized LOC118763360, transcript variant X11"; exon_number "29"; model_evidence "Supporting evidence includes similarity to: 3 Proteins, and 100% coverage of the annotated genomic feature by RNAseq alignments, including 1 sample with support for all annotated introns";
NC_043001.1	Gnomon	exon	84313650	84313727	.	+	.	gene_id "LOC118763360"; db_xref "GeneID:118763360"; gbkey "mRNA"; gene "LOC118763360"; ID ""; gene_name "LOC118763360"; transcript_id "XM_036502801.1"; product "uncharacterized LOC118763360, transcript variant X11"; exon_number "30"; model_evidence "Supporting evidence includes similarity to: 3 Proteins, and 100% coverage of the annotated genomic feature by RNAseq alignments, including 1 sample with support for all annotated introns";
NC_043001.1	Gnomon	exon	84314706	84314888	.	+	.	gene_id "LOC118763360"; db_xref "GeneID:118763360"; gbkey "mRNA"; gene "LOC118763360"; ID ""; gene_name "LOC118763360"; transcript_id "XM_036502801.1"; product "uncharacterized LOC118763360, transcript variant X11"; exon_number "31"; model_evidence "Supporting evidence includes similarity to: 3 Proteins, and 100% coverage of the annotated genomic feature by RNAseq alignments, including 1 sample with support for all annotated introns";
NC_043001.1	Gnomon	exon	84315461	84315523	.	+	.	gene_id "LOC118763360"; db_xref "GeneID:118763360"; gbkey "mRNA"; gene "LOC118763360"; ID ""; gene_name "LOC118763360"; transcript_id "XM_036502801.1"; product "uncharacterized LOC118763360, transcript variant X11"; exon_number "32"; model_evidence "Supporting evidence includes similarity to: 3 Proteins, and 100% coverage of the annotated genomic feature by RNAseq alignments, including 1 sample with support for all annotated introns";
NC_043001.1	Gnomon	exon	84317714	84317896	.	+	.	gene_id "LOC118763360"; db_xref "GeneID:118763360"; gbkey "mRNA"; gene "LOC118763360"; ID ""; gene_name "LOC118763360"; transcript_id "XM_036502801.1"; product "uncharacterized LOC118763360, transcript variant X11"; exon_number "33"; model_evidence "Supporting evidence includes similarity to: 3 Proteins, and 100% coverage of the annotated genomic feature by RNAseq alignments, including 1 sample with support for all annotated introns";
NC_043001.1	Gnomon	exon	84320086	84320172	.	+	.	gene_id "LOC118763360"; db_xref "GeneID:118763360"; gbkey "mRNA"; gene "LOC118763360"; ID ""; gene_name "LOC118763360"; transcript_id "XM_036502801.1"; product "uncharacterized LOC118763360, transcript variant X11"; exon_number "34"; model_evidence "Supporting evidence includes similarity to: 3 Proteins, and 100% coverage of the annotated genomic feature by RNAseq alignments, including 1 sample with support for all annotated introns";
NC_043001.1	Gnomon	exon	84327091	84327163	.	+	.	gene_id "LOC118763360"; db_xref "GeneID:118763360"; gbkey "mRNA"; gene "LOC118763360"; ID ""; gene_name "LOC118763360"; transcript_id "XM_036502801.1"; product "uncharacterized LOC118763360, transcript variant X11"; exon_number "35"; model_evidence "Supporting evidence includes similarity to: 3 Proteins, and 100% coverage of the annotated genomic feature by RNAseq alignments, including 1 sample with support for all annotated introns";
NC_043001.1	Gnomon	exon	84327194	84327649	.	+	.	gene_id "LOC118763360"; db_xref "GeneID:118763360"; gbkey "mRNA"; gene "LOC118763360"; ID ""; gene_name "LOC118763360"; transcript_id "XM_036502801.1"; product "uncharacterized LOC118763360, transcript variant X11"; exon_number "36"; model_evidence "Supporting evidence includes similarity to: 3 Proteins, and 100% coverage of the annotated genomic feature by RNAseq alignments, including 1 sample with support for all annotated introns";
NC_043001.1	Gnomon	start_codon	84232266	84232268	.	+	0	gene_id "LOC118763360"; db_xref "GeneID:118763360"; gbkey "CDS"; gene "LOC118763360"; ID ""; gene_name "LOC118763360"; transcript_id "XM_036502801.1"; product "uncharacterized protein LOC118763360 isoform X11"; protein_id "XP_036358694.1"; exon_number "1";
NC_043001.1	Gnomon	stop_codon	84327117	84327119	.	+	0	gene_id "LOC118763360"; db_xref "GeneID:118763360"; gbkey "CDS"; gene "LOC118763360"; ID ""; gene_name "LOC118763360"; transcript_id "XM_036502801.1"; product "uncharacterized protein LOC118763360 isoform X11"; protein_id "XP_036358694.1"; exon_number "35";
NC_043001.1	Gnomon	transcript	84231998	84327649	.	+	.	gene_id "LOC118763360"; ID "XM_036502802.1"; gene_name "LOC118763360"; transcript_id "XM_036502802.1";
NC_043001.1	Gnomon	CDS	84232266	84232354	.	+	0	gene_id "LOC118763360"; db_xref "GeneID:118763360"; gbkey "CDS"; gene "LOC118763360"; ID ""; gene_name "LOC118763360"; transcript_id "XM_036502802.1"; product "uncharacterized protein LOC118763360 isoform X12"; protein_id "XP_036358695.1"; exon_number "1";
NC_043001.1	Gnomon	CDS	84252734	84252796	.	+	1	gene_id "LOC118763360"; db_xref "GeneID:118763360"; gbkey "CDS"; gene "LOC118763360"; ID ""; gene_name "LOC118763360"; transcript_id "XM_036502802.1"; product "uncharacterized protein LOC118763360 isoform X12"; protein_id "XP_036358695.1"; exon_number "2";
NC_043001.1	Gnomon	CDS	84256802	84256884	.	+	1	gene_id "LOC118763360"; db_xref "GeneID:118763360"; gbkey "CDS"; gene "LOC118763360"; ID ""; gene_name "LOC118763360"; transcript_id "XM_036502802.1"; product "uncharacterized protein LOC118763360 isoform X12"; protein_id "XP_036358695.1"; exon_number "3";
NC_043001.1	Gnomon	CDS	84260157	84260192	.	+	2	gene_id "LOC118763360"; db_xref "GeneID:118763360"; gbkey "CDS"; gene "LOC118763360"; ID ""; gene_name "LOC118763360"; transcript_id "XM_036502802.1"; product "uncharacterized protein LOC118763360 isoform X12"; protein_id "XP_036358695.1"; exon_number "4";
NC_043001.1	Gnomon	CDS	84261701	84261883	.	+	2	gene_id "LOC118763360"; db_xref "GeneID:118763360"; gbkey "CDS"; gene "LOC118763360"; ID ""; gene_name "LOC118763360"; transcript_id "XM_036502802.1"; product "uncharacterized protein LOC118763360 isoform X12"; protein_id "XP_036358695.1"; exon_number "5";
NC_043001.1	Gnomon	CDS	84263028	84263108	.	+	2	gene_id "LOC118763360"; db_xref "GeneID:118763360"; gbkey "CDS"; gene "LOC118763360"; ID ""; gene_name "LOC118763360"; transcript_id "XM_036502802.1"; product "uncharacterized protein LOC118763360 isoform X12"; protein_id "XP_036358695.1"; exon_number "6";
NC_043001.1	Gnomon	CDS	84264331	84264510	.	+	2	gene_id "LOC118763360"; db_xref "GeneID:118763360"; gbkey "CDS"; gene "LOC118763360"; ID ""; gene_name "LOC118763360"; transcript_id "XM_036502802.1"; product "uncharacterized protein LOC118763360 isoform X12"; protein_id "XP_036358695.1"; exon_number "7";
NC_043001.1	Gnomon	CDS	84264999	84265181	.	+	2	gene_id "LOC118763360"; db_xref "GeneID:118763360"; gbkey "CDS"; gene "LOC118763360"; ID ""; gene_name "LOC118763360"; transcript_id "XM_036502802.1"; product "uncharacterized protein LOC118763360 isoform X12"; protein_id "XP_036358695.1"; exon_number "8";
NC_043001.1	Gnomon	CDS	84266343	84266495	.	+	2	gene_id "LOC118763360"; db_xref "GeneID:118763360"; gbkey "CDS"; gene "LOC118763360"; ID ""; gene_name "LOC118763360"; transcript_id "XM_036502802.1"; product "uncharacterized protein LOC118763360 isoform X12"; protein_id "XP_036358695.1"; exon_number "9";
NC_043001.1	Gnomon	CDS	84268512	84268691	.	+	2	gene_id "LOC118763360"; db_xref "GeneID:118763360"; gbkey "CDS"; gene "LOC118763360"; ID ""; gene_name "LOC118763360"; transcript_id "XM_036502802.1"; product "uncharacterized protein LOC118763360 isoform X12"; protein_id "XP_036358695.1"; exon_number "10";
NC_043001.1	Gnomon	CDS	84269593	84269679	.	+	2	gene_id "LOC118763360"; db_xref "GeneID:118763360"; gbkey "CDS"; gene "LOC118763360"; ID ""; gene_name "LOC118763360"; transcript_id "XM_036502802.1"; product "uncharacterized protein LOC118763360 isoform X12"; protein_id "XP_036358695.1"; exon_number "11";
NC_043001.1	Gnomon	CDS	84270639	84270890	.	+	2	gene_id "LOC118763360"; db_xref "GeneID:118763360"; gbkey "CDS"; gene "LOC118763360"; ID ""; gene_name "LOC118763360"; transcript_id "XM_036502802.1"; product "uncharacterized protein LOC118763360 isoform X12"; protein_id "XP_036358695.1"; exon_number "12";
NC_043001.1	Gnomon	CDS	84271200	84271373	.	+	2	gene_id "LOC118763360"; db_xref "GeneID:118763360"; gbkey "CDS"; gene "LOC118763360"; ID ""; gene_name "LOC118763360"; transcript_id "XM_036502802.1"; product "uncharacterized protein LOC118763360 isoform X12"; protein_id "XP_036358695.1"; exon_number "13";
NC_043001.1	Gnomon	CDS	84271635	84272858	.	+	2	gene_id "LOC118763360"; db_xref "GeneID:118763360"; gbkey "CDS"; gene "LOC118763360"; ID ""; gene_name "LOC118763360"; transcript_id "XM_036502802.1"; product "uncharacterized protein LOC118763360 isoform X12"; protein_id "XP_036358695.1"; exon_number "14";
NC_043001.1	Gnomon	CDS	84272979	84273578	.	+	2	gene_id "LOC118763360"; db_xref "GeneID:118763360"; gbkey "CDS"; gene "LOC118763360"; ID ""; gene_name "LOC118763360"; transcript_id "XM_036502802.1"; product "uncharacterized protein LOC118763360 isoform X12"; protein_id "XP_036358695.1"; exon_number "15";
NC_043001.1	Gnomon	CDS	84276089	84276163	.	+	2	gene_id "LOC118763360"; db_xref "GeneID:118763360"; gbkey "CDS"; gene "LOC118763360"; ID ""; gene_name "LOC118763360"; transcript_id "XM_036502802.1"; product "uncharacterized protein LOC118763360 isoform X12"; protein_id "XP_036358695.1"; exon_number "16";
NC_043001.1	Gnomon	CDS	84277085	84277267	.	+	2	gene_id "LOC118763360"; db_xref "GeneID:118763360"; gbkey "CDS"; gene "LOC118763360"; ID ""; gene_name "LOC118763360"; transcript_id "XM_036502802.1"; product "uncharacterized protein LOC118763360 isoform X12"; protein_id "XP_036358695.1"; exon_number "17";
NC_043001.1	Gnomon	CDS	84278179	84278283	.	+	2	gene_id "LOC118763360"; db_xref "GeneID:118763360"; gbkey "CDS"; gene "LOC118763360"; ID ""; gene_name "LOC118763360"; transcript_id "XM_036502802.1"; product "uncharacterized protein LOC118763360 isoform X12"; protein_id "XP_036358695.1"; exon_number "18";
NC_043001.1	Gnomon	CDS	84279106	84279168	.	+	2	gene_id "LOC118763360"; db_xref "GeneID:118763360"; gbkey "CDS"; gene "LOC118763360"; ID ""; gene_name "LOC118763360"; transcript_id "XM_036502802.1"; product "uncharacterized protein LOC118763360 isoform X12"; protein_id "XP_036358695.1"; exon_number "19";
NC_043001.1	Gnomon	CDS	84285125	84285307	.	+	2	gene_id "LOC118763360"; db_xref "GeneID:118763360"; gbkey "CDS"; gene "LOC118763360"; ID ""; gene_name "LOC118763360"; transcript_id "XM_036502802.1"; product "uncharacterized protein LOC118763360 isoform X12"; protein_id "XP_036358695.1"; exon_number "20";
NC_043001.1	Gnomon	CDS	84286393	84286506	.	+	2	gene_id "LOC118763360"; db_xref "GeneID:118763360"; gbkey "CDS"; gene "LOC118763360"; ID ""; gene_name "LOC118763360"; transcript_id "XM_036502802.1"; product "uncharacterized protein LOC118763360 isoform X12"; protein_id "XP_036358695.1"; exon_number "21";
NC_043001.1	Gnomon	CDS	84292369	84292419	.	+	2	gene_id "LOC118763360"; db_xref "GeneID:118763360"; gbkey "CDS"; gene "LOC118763360"; ID ""; gene_name "LOC118763360"; transcript_id "XM_036502802.1"; product "uncharacterized protein LOC118763360 isoform X12"; protein_id "XP_036358695.1"; exon_number "22";
NC_043001.1	Gnomon	CDS	84299196	84299378	.	+	2	gene_id "LOC118763360"; db_xref "GeneID:118763360"; gbkey "CDS"; gene "LOC118763360"; ID ""; gene_name "LOC118763360"; transcript_id "XM_036502802.1"; product "uncharacterized protein LOC118763360 isoform X12"; protein_id "XP_036358695.1"; exon_number "23";
NC_043001.1	Gnomon	CDS	84302864	84302932	.	+	2	gene_id "LOC118763360"; db_xref "GeneID:118763360"; gbkey "CDS"; gene "LOC118763360"; ID ""; gene_name "LOC118763360"; transcript_id "XM_036502802.1"; product "uncharacterized protein LOC118763360 isoform X12"; protein_id "XP_036358695.1"; exon_number "24";
NC_043001.1	Gnomon	CDS	84303805	84303987	.	+	2	gene_id "LOC118763360"; db_xref "GeneID:118763360"; gbkey "CDS"; gene "LOC118763360"; ID ""; gene_name "LOC118763360"; transcript_id "XM_036502802.1"; product "uncharacterized protein LOC118763360 isoform X12"; protein_id "XP_036358695.1"; exon_number "25";
NC_043001.1	Gnomon	CDS	84305262	84305303	.	+	2	gene_id "LOC118763360"; db_xref "GeneID:118763360"; gbkey "CDS"; gene "LOC118763360"; ID ""; gene_name "LOC118763360"; transcript_id "XM_036502802.1"; product "uncharacterized protein LOC118763360 isoform X12"; protein_id "XP_036358695.1"; exon_number "26";
NC_043001.1	Gnomon	CDS	84305723	84305797	.	+	2	gene_id "LOC118763360"; db_xref "GeneID:118763360"; gbkey "CDS"; gene "LOC118763360"; ID ""; gene_name "LOC118763360"; transcript_id "XM_036502802.1"; product "uncharacterized protein LOC118763360 isoform X12"; protein_id "XP_036358695.1"; exon_number "27";
NC_043001.1	Gnomon	CDS	84307552	84307734	.	+	2	gene_id "LOC118763360"; db_xref "GeneID:118763360"; gbkey "CDS"; gene "LOC118763360"; ID ""; gene_name "LOC118763360"; transcript_id "XM_036502802.1"; product "uncharacterized protein LOC118763360 isoform X12"; protein_id "XP_036358695.1"; exon_number "28";
NC_043001.1	Gnomon	CDS	84308592	84308633	.	+	2	gene_id "LOC118763360"; db_xref "GeneID:118763360"; gbkey "CDS"; gene "LOC118763360"; ID ""; gene_name "LOC118763360"; transcript_id "XM_036502802.1"; product "uncharacterized protein LOC118763360 isoform X12"; protein_id "XP_036358695.1"; exon_number "29";
NC_043001.1	Gnomon	CDS	84313650	84313727	.	+	2	gene_id "LOC118763360"; db_xref "GeneID:118763360"; gbkey "CDS"; gene "LOC118763360"; ID ""; gene_name "LOC118763360"; transcript_id "XM_036502802.1"; product "uncharacterized protein LOC118763360 isoform X12"; protein_id "XP_036358695.1"; exon_number "30";
NC_043001.1	Gnomon	CDS	84314706	84314888	.	+	2	gene_id "LOC118763360"; db_xref "GeneID:118763360"; gbkey "CDS"; gene "LOC118763360"; ID ""; gene_name "LOC118763360"; transcript_id "XM_036502802.1"; product "uncharacterized protein LOC118763360 isoform X12"; protein_id "XP_036358695.1"; exon_number "31";
NC_043001.1	Gnomon	CDS	84315461	84315523	.	+	2	gene_id "LOC118763360"; db_xref "GeneID:118763360"; gbkey "CDS"; gene "LOC118763360"; ID ""; gene_name "LOC118763360"; transcript_id "XM_036502802.1"; product "uncharacterized protein LOC118763360 isoform X12"; protein_id "XP_036358695.1"; exon_number "32";
NC_043001.1	Gnomon	CDS	84317714	84317896	.	+	2	gene_id "LOC118763360"; db_xref "GeneID:118763360"; gbkey "CDS"; gene "LOC118763360"; ID ""; gene_name "LOC118763360"; transcript_id "XM_036502802.1"; product "uncharacterized protein LOC118763360 isoform X12"; protein_id "XP_036358695.1"; exon_number "33";
NC_043001.1	Gnomon	CDS	84320086	84320172	.	+	2	gene_id "LOC118763360"; db_xref "GeneID:118763360"; gbkey "CDS"; gene "LOC118763360"; ID ""; gene_name "LOC118763360"; transcript_id "XM_036502802.1"; product "uncharacterized protein LOC118763360 isoform X12"; protein_id "XP_036358695.1"; exon_number "34";
NC_043001.1	Gnomon	CDS	84327091	84327116	.	+	2	gene_id "LOC118763360"; db_xref "GeneID:118763360"; gbkey "CDS"; gene "LOC118763360"; ID ""; gene_name "LOC118763360"; transcript_id "XM_036502802.1"; product "uncharacterized protein LOC118763360 isoform X12"; protein_id "XP_036358695.1"; exon_number "35";
NC_043001.1	Gnomon	exon	84231998	84232354	.	+	.	gene_id "LOC118763360"; db_xref "GeneID:118763360"; gbkey "mRNA"; gene "LOC118763360"; ID ""; gene_name "LOC118763360"; transcript_id "XM_036502802.1"; product "uncharacterized LOC118763360, transcript variant X12"; exon_number "1"; model_evidence "Supporting evidence includes similarity to: 2 Proteins, and 100% coverage of the annotated genomic feature by RNAseq alignments, including 1 sample with support for all annotated introns";
NC_043001.1	Gnomon	exon	84252734	84252796	.	+	.	gene_id "LOC118763360"; db_xref "GeneID:118763360"; gbkey "mRNA"; gene "LOC118763360"; ID ""; gene_name "LOC118763360"; transcript_id "XM_036502802.1"; product "uncharacterized LOC118763360, transcript variant X12"; exon_number "2"; model_evidence "Supporting evidence includes similarity to: 2 Proteins, and 100% coverage of the annotated genomic feature by RNAseq alignments, including 1 sample with support for all annotated introns";
NC_043001.1	Gnomon	exon	84256802	84256884	.	+	.	gene_id "LOC118763360"; db_xref "GeneID:118763360"; gbkey "mRNA"; gene "LOC118763360"; ID ""; gene_name "LOC118763360"; transcript_id "XM_036502802.1"; product "uncharacterized LOC118763360, transcript variant X12"; exon_number "3"; model_evidence "Supporting evidence includes similarity to: 2 Proteins, and 100% coverage of the annotated genomic feature by RNAseq alignments, including 1 sample with support for all annotated introns";
NC_043001.1	Gnomon	exon	84260157	84260192	.	+	.	gene_id "LOC118763360"; db_xref "GeneID:118763360"; gbkey "mRNA"; gene "LOC118763360"; ID ""; gene_name "LOC118763360"; transcript_id "XM_036502802.1"; product "uncharacterized LOC118763360, transcript variant X12"; exon_number "4"; model_evidence "Supporting evidence includes similarity to: 2 Proteins, and 100% coverage of the annotated genomic feature by RNAseq alignments, including 1 sample with support for all annotated introns";
NC_043001.1	Gnomon	exon	84261701	84261883	.	+	.	gene_id "LOC118763360"; db_xref "GeneID:118763360"; gbkey "mRNA"; gene "LOC118763360"; ID ""; gene_name "LOC118763360"; transcript_id "XM_036502802.1"; product "uncharacterized LOC118763360, transcript variant X12"; exon_number "5"; model_evidence "Supporting evidence includes similarity to: 2 Proteins, and 100% coverage of the annotated genomic feature by RNAseq alignments, including 1 sample with support for all annotated introns";
NC_043001.1	Gnomon	exon	84263028	84263108	.	+	.	gene_id "LOC118763360"; db_xref "GeneID:118763360"; gbkey "mRNA"; gene "LOC118763360"; ID ""; gene_name "LOC118763360"; transcript_id "XM_036502802.1"; product "uncharacterized LOC118763360, transcript variant X12"; exon_number "6"; model_evidence "Supporting evidence includes similarity to: 2 Proteins, and 100% coverage of the annotated genomic feature by RNAseq alignments, including 1 sample with support for all annotated introns";
NC_043001.1	Gnomon	exon	84264331	84264510	.	+	.	gene_id "LOC118763360"; db_xref "GeneID:118763360"; gbkey "mRNA"; gene "LOC118763360"; ID ""; gene_name "LOC118763360"; transcript_id "XM_036502802.1"; product "uncharacterized LOC118763360, transcript variant X12"; exon_number "7"; model_evidence "Supporting evidence includes similarity to: 2 Proteins, and 100% coverage of the annotated genomic feature by RNAseq alignments, including 1 sample with support for all annotated introns";
NC_043001.1	Gnomon	exon	84264999	84265181	.	+	.	gene_id "LOC118763360"; db_xref "GeneID:118763360"; gbkey "mRNA"; gene "LOC118763360"; ID ""; gene_name "LOC118763360"; transcript_id "XM_036502802.1"; product "uncharacterized LOC118763360, transcript variant X12"; exon_number "8"; model_evidence "Supporting evidence includes similarity to: 2 Proteins, and 100% coverage of the annotated genomic feature by RNAseq alignments, including 1 sample with support for all annotated introns";
NC_043001.1	Gnomon	exon	84266343	84266495	.	+	.	gene_id "LOC118763360"; db_xref "GeneID:118763360"; gbkey "mRNA"; gene "LOC118763360"; ID ""; gene_name "LOC118763360"; transcript_id "XM_036502802.1"; product "uncharacterized LOC118763360, transcript variant X12"; exon_number "9"; model_evidence "Supporting evidence includes similarity to: 2 Proteins, and 100% coverage of the annotated genomic feature by RNAseq alignments, including 1 sample with support for all annotated introns";
NC_043001.1	Gnomon	exon	84268512	84268691	.	+	.	gene_id "LOC118763360"; db_xref "GeneID:118763360"; gbkey "mRNA"; gene "LOC118763360"; ID ""; gene_name "LOC118763360"; transcript_id "XM_036502802.1"; product "uncharacterized LOC118763360, transcript variant X12"; exon_number "10"; model_evidence "Supporting evidence includes similarity to: 2 Proteins, and 100% coverage of the annotated genomic feature by RNAseq alignments, including 1 sample with support for all annotated introns";
NC_043001.1	Gnomon	exon	84269593	84269679	.	+	.	gene_id "LOC118763360"; db_xref "GeneID:118763360"; gbkey "mRNA"; gene "LOC118763360"; ID ""; gene_name "LOC118763360"; transcript_id "XM_036502802.1"; product "uncharacterized LOC118763360, transcript variant X12"; exon_number "11"; model_evidence "Supporting evidence includes similarity to: 2 Proteins, and 100% coverage of the annotated genomic feature by RNAseq alignments, including 1 sample with support for all annotated introns";
NC_043001.1	Gnomon	exon	84270639	84270890	.	+	.	gene_id "LOC118763360"; db_xref "GeneID:118763360"; gbkey "mRNA"; gene "LOC118763360"; ID ""; gene_name "LOC118763360"; transcript_id "XM_036502802.1"; product "uncharacterized LOC118763360, transcript variant X12"; exon_number "12"; model_evidence "Supporting evidence includes similarity to: 2 Proteins, and 100% coverage of the annotated genomic feature by RNAseq alignments, including 1 sample with support for all annotated introns";
NC_043001.1	Gnomon	exon	84271200	84271373	.	+	.	gene_id "LOC118763360"; db_xref "GeneID:118763360"; gbkey "mRNA"; gene "LOC118763360"; ID ""; gene_name "LOC118763360"; transcript_id "XM_036502802.1"; product "uncharacterized LOC118763360, transcript variant X12"; exon_number "13"; model_evidence "Supporting evidence includes similarity to: 2 Proteins, and 100% coverage of the annotated genomic feature by RNAseq alignments, including 1 sample with support for all annotated introns";
NC_043001.1	Gnomon	exon	84271635	84272858	.	+	.	gene_id "LOC118763360"; db_xref "GeneID:118763360"; gbkey "mRNA"; gene "LOC118763360"; ID ""; gene_name "LOC118763360"; transcript_id "XM_036502802.1"; product "uncharacterized LOC118763360, transcript variant X12"; exon_number "14"; model_evidence "Supporting evidence includes similarity to: 2 Proteins, and 100% coverage of the annotated genomic feature by RNAseq alignments, including 1 sample with support for all annotated introns";
NC_043001.1	Gnomon	exon	84272979	84273578	.	+	.	gene_id "LOC118763360"; db_xref "GeneID:118763360"; gbkey "mRNA"; gene "LOC118763360"; ID ""; gene_name "LOC118763360"; transcript_id "XM_036502802.1"; product "uncharacterized LOC118763360, transcript variant X12"; exon_number "15"; model_evidence "Supporting evidence includes similarity to: 2 Proteins, and 100% coverage of the annotated genomic feature by RNAseq alignments, including 1 sample with support for all annotated introns";
NC_043001.1	Gnomon	exon	84276089	84276163	.	+	.	gene_id "LOC118763360"; db_xref "GeneID:118763360"; gbkey "mRNA"; gene "LOC118763360"; ID ""; gene_name "LOC118763360"; transcript_id "XM_036502802.1"; product "uncharacterized LOC118763360, transcript variant X12"; exon_number "16"; model_evidence "Supporting evidence includes similarity to: 2 Proteins, and 100% coverage of the annotated genomic feature by RNAseq alignments, including 1 sample with support for all annotated introns";
NC_043001.1	Gnomon	exon	84277085	84277267	.	+	.	gene_id "LOC118763360"; db_xref "GeneID:118763360"; gbkey "mRNA"; gene "LOC118763360"; ID ""; gene_name "LOC118763360"; transcript_id "XM_036502802.1"; product "uncharacterized LOC118763360, transcript variant X12"; exon_number "17"; model_evidence "Supporting evidence includes similarity to: 2 Proteins, and 100% coverage of the annotated genomic feature by RNAseq alignments, including 1 sample with support for all annotated introns";
NC_043001.1	Gnomon	exon	84278179	84278283	.	+	.	gene_id "LOC118763360"; db_xref "GeneID:118763360"; gbkey "mRNA"; gene "LOC118763360"; ID ""; gene_name "LOC118763360"; transcript_id "XM_036502802.1"; product "uncharacterized LOC118763360, transcript variant X12"; exon_number "18"; model_evidence "Supporting evidence includes similarity to: 2 Proteins, and 100% coverage of the annotated genomic feature by RNAseq alignments, including 1 sample with support for all annotated introns";
NC_043001.1	Gnomon	exon	84279106	84279168	.	+	.	gene_id "LOC118763360"; db_xref "GeneID:118763360"; gbkey "mRNA"; gene "LOC118763360"; ID ""; gene_name "LOC118763360"; transcript_id "XM_036502802.1"; product "uncharacterized LOC118763360, transcript variant X12"; exon_number "19"; model_evidence "Supporting evidence includes similarity to: 2 Proteins, and 100% coverage of the annotated genomic feature by RNAseq alignments, including 1 sample with support for all annotated introns";
NC_043001.1	Gnomon	exon	84285125	84285307	.	+	.	gene_id "LOC118763360"; db_xref "GeneID:118763360"; gbkey "mRNA"; gene "LOC118763360"; ID ""; gene_name "LOC118763360"; transcript_id "XM_036502802.1"; product "uncharacterized LOC118763360, transcript variant X12"; exon_number "20"; model_evidence "Supporting evidence includes similarity to: 2 Proteins, and 100% coverage of the annotated genomic feature by RNAseq alignments, including 1 sample with support for all annotated introns";
NC_043001.1	Gnomon	exon	84286393	84286506	.	+	.	gene_id "LOC118763360"; db_xref "GeneID:118763360"; gbkey "mRNA"; gene "LOC118763360"; ID ""; gene_name "LOC118763360"; transcript_id "XM_036502802.1"; product "uncharacterized LOC118763360, transcript variant X12"; exon_number "21"; model_evidence "Supporting evidence includes similarity to: 2 Proteins, and 100% coverage of the annotated genomic feature by RNAseq alignments, including 1 sample with support for all annotated introns";
NC_043001.1	Gnomon	exon	84292369	84292419	.	+	.	gene_id "LOC118763360"; db_xref "GeneID:118763360"; gbkey "mRNA"; gene "LOC118763360"; ID ""; gene_name "LOC118763360"; transcript_id "XM_036502802.1"; product "uncharacterized LOC118763360, transcript variant X12"; exon_number "22"; model_evidence "Supporting evidence includes similarity to: 2 Proteins, and 100% coverage of the annotated genomic feature by RNAseq alignments, including 1 sample with support for all annotated introns";
NC_043001.1	Gnomon	exon	84299196	84299378	.	+	.	gene_id "LOC118763360"; db_xref "GeneID:118763360"; gbkey "mRNA"; gene "LOC118763360"; ID ""; gene_name "LOC118763360"; transcript_id "XM_036502802.1"; product "uncharacterized LOC118763360, transcript variant X12"; exon_number "23"; model_evidence "Supporting evidence includes similarity to: 2 Proteins, and 100% coverage of the annotated genomic feature by RNAseq alignments, including 1 sample with support for all annotated introns";
NC_043001.1	Gnomon	exon	84302864	84302932	.	+	.	gene_id "LOC118763360"; db_xref "GeneID:118763360"; gbkey "mRNA"; gene "LOC118763360"; ID ""; gene_name "LOC118763360"; transcript_id "XM_036502802.1"; product "uncharacterized LOC118763360, transcript variant X12"; exon_number "24"; model_evidence "Supporting evidence includes similarity to: 2 Proteins, and 100% coverage of the annotated genomic feature by RNAseq alignments, including 1 sample with support for all annotated introns";
NC_043001.1	Gnomon	exon	84303805	84303987	.	+	.	gene_id "LOC118763360"; db_xref "GeneID:118763360"; gbkey "mRNA"; gene "LOC118763360"; ID ""; gene_name "LOC118763360"; transcript_id "XM_036502802.1"; product "uncharacterized LOC118763360, transcript variant X12"; exon_number "25"; model_evidence "Supporting evidence includes similarity to: 2 Proteins, and 100% coverage of the annotated genomic feature by RNAseq alignments, including 1 sample with support for all annotated introns";
NC_043001.1	Gnomon	exon	84305262	84305303	.	+	.	gene_id "LOC118763360"; db_xref "GeneID:118763360"; gbkey "mRNA"; gene "LOC118763360"; ID ""; gene_name "LOC118763360"; transcript_id "XM_036502802.1"; product "uncharacterized LOC118763360, transcript variant X12"; exon_number "26"; model_evidence "Supporting evidence includes similarity to: 2 Proteins, and 100% coverage of the annotated genomic feature by RNAseq alignments, including 1 sample with support for all annotated introns";
NC_043001.1	Gnomon	exon	84305723	84305797	.	+	.	gene_id "LOC118763360"; db_xref "GeneID:118763360"; gbkey "mRNA"; gene "LOC118763360"; ID ""; gene_name "LOC118763360"; transcript_id "XM_036502802.1"; product "uncharacterized LOC118763360, transcript variant X12"; exon_number "27"; model_evidence "Supporting evidence includes similarity to: 2 Proteins, and 100% coverage of the annotated genomic feature by RNAseq alignments, including 1 sample with support for all annotated introns";
NC_043001.1	Gnomon	exon	84307552	84307734	.	+	.	gene_id "LOC118763360"; db_xref "GeneID:118763360"; gbkey "mRNA"; gene "LOC118763360"; ID ""; gene_name "LOC118763360"; transcript_id "XM_036502802.1"; product "uncharacterized LOC118763360, transcript variant X12"; exon_number "28"; model_evidence "Supporting evidence includes similarity to: 2 Proteins, and 100% coverage of the annotated genomic feature by RNAseq alignments, including 1 sample with support for all annotated introns";
NC_043001.1	Gnomon	exon	84308592	84308633	.	+	.	gene_id "LOC118763360"; db_xref "GeneID:118763360"; gbkey "mRNA"; gene "LOC118763360"; ID ""; gene_name "LOC118763360"; transcript_id "XM_036502802.1"; product "uncharacterized LOC118763360, transcript variant X12"; exon_number "29"; model_evidence "Supporting evidence includes similarity to: 2 Proteins, and 100% coverage of the annotated genomic feature by RNAseq alignments, including 1 sample with support for all annotated introns";
NC_043001.1	Gnomon	exon	84313650	84313727	.	+	.	gene_id "LOC118763360"; db_xref "GeneID:118763360"; gbkey "mRNA"; gene "LOC118763360"; ID ""; gene_name "LOC118763360"; transcript_id "XM_036502802.1"; product "uncharacterized LOC118763360, transcript variant X12"; exon_number "30"; model_evidence "Supporting evidence includes similarity to: 2 Proteins, and 100% coverage of the annotated genomic feature by RNAseq alignments, including 1 sample with support for all annotated introns";
NC_043001.1	Gnomon	exon	84314706	84314888	.	+	.	gene_id "LOC118763360"; db_xref "GeneID:118763360"; gbkey "mRNA"; gene "LOC118763360"; ID ""; gene_name "LOC118763360"; transcript_id "XM_036502802.1"; product "uncharacterized LOC118763360, transcript variant X12"; exon_number "31"; model_evidence "Supporting evidence includes similarity to: 2 Proteins, and 100% coverage of the annotated genomic feature by RNAseq alignments, including 1 sample with support for all annotated introns";
NC_043001.1	Gnomon	exon	84315461	84315523	.	+	.	gene_id "LOC118763360"; db_xref "GeneID:118763360"; gbkey "mRNA"; gene "LOC118763360"; ID ""; gene_name "LOC118763360"; transcript_id "XM_036502802.1"; product "uncharacterized LOC118763360, transcript variant X12"; exon_number "32"; model_evidence "Supporting evidence includes similarity to: 2 Proteins, and 100% coverage of the annotated genomic feature by RNAseq alignments, including 1 sample with support for all annotated introns";
NC_043001.1	Gnomon	exon	84317714	84317896	.	+	.	gene_id "LOC118763360"; db_xref "GeneID:118763360"; gbkey "mRNA"; gene "LOC118763360"; ID ""; gene_name "LOC118763360"; transcript_id "XM_036502802.1"; product "uncharacterized LOC118763360, transcript variant X12"; exon_number "33"; model_evidence "Supporting evidence includes similarity to: 2 Proteins, and 100% coverage of the annotated genomic feature by RNAseq alignments, including 1 sample with support for all annotated introns";
NC_043001.1	Gnomon	exon	84320086	84320172	.	+	.	gene_id "LOC118763360"; db_xref "GeneID:118763360"; gbkey "mRNA"; gene "LOC118763360"; ID ""; gene_name "LOC118763360"; transcript_id "XM_036502802.1"; product "uncharacterized LOC118763360, transcript variant X12"; exon_number "34"; model_evidence "Supporting evidence includes similarity to: 2 Proteins, and 100% coverage of the annotated genomic feature by RNAseq alignments, including 1 sample with support for all annotated introns";
NC_043001.1	Gnomon	exon	84327091	84327163	.	+	.	gene_id "LOC118763360"; db_xref "GeneID:118763360"; gbkey "mRNA"; gene "LOC118763360"; ID ""; gene_name "LOC118763360"; transcript_id "XM_036502802.1"; product "uncharacterized LOC118763360, transcript variant X12"; exon_number "35"; model_evidence "Supporting evidence includes similarity to: 2 Proteins, and 100% coverage of the annotated genomic feature by RNAseq alignments, including 1 sample with support for all annotated introns";
NC_043001.1	Gnomon	exon	84327194	84327649	.	+	.	gene_id "LOC118763360"; db_xref "GeneID:118763360"; gbkey "mRNA"; gene "LOC118763360"; ID ""; gene_name "LOC118763360"; transcript_id "XM_036502802.1"; product "uncharacterized LOC118763360, transcript variant X12"; exon_number "36"; model_evidence "Supporting evidence includes similarity to: 2 Proteins, and 100% coverage of the annotated genomic feature by RNAseq alignments, including 1 sample with support for all annotated introns";
NC_043001.1	Gnomon	start_codon	84232266	84232268	.	+	0	gene_id "LOC118763360"; db_xref "GeneID:118763360"; gbkey "CDS"; gene "LOC118763360"; ID ""; gene_name "LOC118763360"; transcript_id "XM_036502802.1"; product "uncharacterized protein LOC118763360 isoform X12"; protein_id "XP_036358695.1"; exon_number "1";
NC_043001.1	Gnomon	stop_codon	84327117	84327119	.	+	0	gene_id "LOC118763360"; db_xref "GeneID:118763360"; gbkey "CDS"; gene "LOC118763360"; ID ""; gene_name "LOC118763360"; transcript_id "XM_036502802.1"; product "uncharacterized protein LOC118763360 isoform X12"; protein_id "XP_036358695.1"; exon_number "35";
NC_043001.1	Gnomon	transcript	84231998	84327649	.	+	.	gene_id "LOC118763360"; ID "XM_036502803.1"; gene_name "LOC118763360"; transcript_id "XM_036502803.1";
NC_043001.1	Gnomon	CDS	84232266	84232354	.	+	0	gene_id "LOC118763360"; db_xref "GeneID:118763360"; gbkey "CDS"; gene "LOC118763360"; ID ""; gene_name "LOC118763360"; transcript_id "XM_036502803.1"; product "uncharacterized protein LOC118763360 isoform X13"; protein_id "XP_036358696.1"; exon_number "1";
NC_043001.1	Gnomon	CDS	84252734	84252796	.	+	1	gene_id "LOC118763360"; db_xref "GeneID:118763360"; gbkey "CDS"; gene "LOC118763360"; ID ""; gene_name "LOC118763360"; transcript_id "XM_036502803.1"; product "uncharacterized protein LOC118763360 isoform X13"; protein_id "XP_036358696.1"; exon_number "2";
NC_043001.1	Gnomon	CDS	84256802	84256884	.	+	1	gene_id "LOC118763360"; db_xref "GeneID:118763360"; gbkey "CDS"; gene "LOC118763360"; ID ""; gene_name "LOC118763360"; transcript_id "XM_036502803.1"; product "uncharacterized protein LOC118763360 isoform X13"; protein_id "XP_036358696.1"; exon_number "3";
NC_043001.1	Gnomon	CDS	84260157	84260192	.	+	2	gene_id "LOC118763360"; db_xref "GeneID:118763360"; gbkey "CDS"; gene "LOC118763360"; ID ""; gene_name "LOC118763360"; transcript_id "XM_036502803.1"; product "uncharacterized protein LOC118763360 isoform X13"; protein_id "XP_036358696.1"; exon_number "4";
NC_043001.1	Gnomon	CDS	84261701	84261883	.	+	2	gene_id "LOC118763360"; db_xref "GeneID:118763360"; gbkey "CDS"; gene "LOC118763360"; ID ""; gene_name "LOC118763360"; transcript_id "XM_036502803.1"; product "uncharacterized protein LOC118763360 isoform X13"; protein_id "XP_036358696.1"; exon_number "5";
NC_043001.1	Gnomon	CDS	84263028	84263108	.	+	2	gene_id "LOC118763360"; db_xref "GeneID:118763360"; gbkey "CDS"; gene "LOC118763360"; ID ""; gene_name "LOC118763360"; transcript_id "XM_036502803.1"; product "uncharacterized protein LOC118763360 isoform X13"; protein_id "XP_036358696.1"; exon_number "6";
NC_043001.1	Gnomon	CDS	84264331	84264510	.	+	2	gene_id "LOC118763360"; db_xref "GeneID:118763360"; gbkey "CDS"; gene "LOC118763360"; ID ""; gene_name "LOC118763360"; transcript_id "XM_036502803.1"; product "uncharacterized protein LOC118763360 isoform X13"; protein_id "XP_036358696.1"; exon_number "7";
NC_043001.1	Gnomon	CDS	84264999	84265181	.	+	2	gene_id "LOC118763360"; db_xref "GeneID:118763360"; gbkey "CDS"; gene "LOC118763360"; ID ""; gene_name "LOC118763360"; transcript_id "XM_036502803.1"; product "uncharacterized protein LOC118763360 isoform X13"; protein_id "XP_036358696.1"; exon_number "8";
NC_043001.1	Gnomon	CDS	84266343	84266495	.	+	2	gene_id "LOC118763360"; db_xref "GeneID:118763360"; gbkey "CDS"; gene "LOC118763360"; ID ""; gene_name "LOC118763360"; transcript_id "XM_036502803.1"; product "uncharacterized protein LOC118763360 isoform X13"; protein_id "XP_036358696.1"; exon_number "9";
NC_043001.1	Gnomon	CDS	84268512	84268691	.	+	2	gene_id "LOC118763360"; db_xref "GeneID:118763360"; gbkey "CDS"; gene "LOC118763360"; ID ""; gene_name "LOC118763360"; transcript_id "XM_036502803.1"; product "uncharacterized protein LOC118763360 isoform X13"; protein_id "XP_036358696.1"; exon_number "10";
NC_043001.1	Gnomon	CDS	84269593	84269679	.	+	2	gene_id "LOC118763360"; db_xref "GeneID:118763360"; gbkey "CDS"; gene "LOC118763360"; ID ""; gene_name "LOC118763360"; transcript_id "XM_036502803.1"; product "uncharacterized protein LOC118763360 isoform X13"; protein_id "XP_036358696.1"; exon_number "11";
NC_043001.1	Gnomon	CDS	84270639	84270890	.	+	2	gene_id "LOC118763360"; db_xref "GeneID:118763360"; gbkey "CDS"; gene "LOC118763360"; ID ""; gene_name "LOC118763360"; transcript_id "XM_036502803.1"; product "uncharacterized protein LOC118763360 isoform X13"; protein_id "XP_036358696.1"; exon_number "12";
NC_043001.1	Gnomon	CDS	84271200	84271373	.	+	2	gene_id "LOC118763360"; db_xref "GeneID:118763360"; gbkey "CDS"; gene "LOC118763360"; ID ""; gene_name "LOC118763360"; transcript_id "XM_036502803.1"; product "uncharacterized protein LOC118763360 isoform X13"; protein_id "XP_036358696.1"; exon_number "13";
NC_043001.1	Gnomon	CDS	84271635	84271832	.	+	2	gene_id "LOC118763360"; db_xref "GeneID:118763360"; gbkey "CDS"; gene "LOC118763360"; ID ""; gene_name "LOC118763360"; transcript_id "XM_036502803.1"; product "uncharacterized protein LOC118763360 isoform X13"; protein_id "XP_036358696.1"; exon_number "14";
NC_043001.1	Gnomon	CDS	84271953	84273578	.	+	2	gene_id "LOC118763360"; db_xref "GeneID:118763360"; gbkey "CDS"; gene "LOC118763360"; ID ""; gene_name "LOC118763360"; transcript_id "XM_036502803.1"; product "uncharacterized protein LOC118763360 isoform X13"; protein_id "XP_036358696.1"; exon_number "15";
NC_043001.1	Gnomon	CDS	84276089	84276163	.	+	2	gene_id "LOC118763360"; db_xref "GeneID:118763360"; gbkey "CDS"; gene "LOC118763360"; ID ""; gene_name "LOC118763360"; transcript_id "XM_036502803.1"; product "uncharacterized protein LOC118763360 isoform X13"; protein_id "XP_036358696.1"; exon_number "16";
NC_043001.1	Gnomon	CDS	84277085	84277267	.	+	2	gene_id "LOC118763360"; db_xref "GeneID:118763360"; gbkey "CDS"; gene "LOC118763360"; ID ""; gene_name "LOC118763360"; transcript_id "XM_036502803.1"; product "uncharacterized protein LOC118763360 isoform X13"; protein_id "XP_036358696.1"; exon_number "17";
NC_043001.1	Gnomon	CDS	84278179	84278283	.	+	2	gene_id "LOC118763360"; db_xref "GeneID:118763360"; gbkey "CDS"; gene "LOC118763360"; ID ""; gene_name "LOC118763360"; transcript_id "XM_036502803.1"; product "uncharacterized protein LOC118763360 isoform X13"; protein_id "XP_036358696.1"; exon_number "18";
NC_043001.1	Gnomon	CDS	84279106	84279168	.	+	2	gene_id "LOC118763360"; db_xref "GeneID:118763360"; gbkey "CDS"; gene "LOC118763360"; ID ""; gene_name "LOC118763360"; transcript_id "XM_036502803.1"; product "uncharacterized protein LOC118763360 isoform X13"; protein_id "XP_036358696.1"; exon_number "19";
NC_043001.1	Gnomon	CDS	84285125	84285307	.	+	2	gene_id "LOC118763360"; db_xref "GeneID:118763360"; gbkey "CDS"; gene "LOC118763360"; ID ""; gene_name "LOC118763360"; transcript_id "XM_036502803.1"; product "uncharacterized protein LOC118763360 isoform X13"; protein_id "XP_036358696.1"; exon_number "20";
NC_043001.1	Gnomon	CDS	84286393	84286506	.	+	2	gene_id "LOC118763360"; db_xref "GeneID:118763360"; gbkey "CDS"; gene "LOC118763360"; ID ""; gene_name "LOC118763360"; transcript_id "XM_036502803.1"; product "uncharacterized protein LOC118763360 isoform X13"; protein_id "XP_036358696.1"; exon_number "21";
NC_043001.1	Gnomon	CDS	84292369	84292419	.	+	2	gene_id "LOC118763360"; db_xref "GeneID:118763360"; gbkey "CDS"; gene "LOC118763360"; ID ""; gene_name "LOC118763360"; transcript_id "XM_036502803.1"; product "uncharacterized protein LOC118763360 isoform X13"; protein_id "XP_036358696.1"; exon_number "22";
NC_043001.1	Gnomon	CDS	84299196	84299378	.	+	2	gene_id "LOC118763360"; db_xref "GeneID:118763360"; gbkey "CDS"; gene "LOC118763360"; ID ""; gene_name "LOC118763360"; transcript_id "XM_036502803.1"; product "uncharacterized protein LOC118763360 isoform X13"; protein_id "XP_036358696.1"; exon_number "23";
NC_043001.1	Gnomon	CDS	84302864	84302932	.	+	2	gene_id "LOC118763360"; db_xref "GeneID:118763360"; gbkey "CDS"; gene "LOC118763360"; ID ""; gene_name "LOC118763360"; transcript_id "XM_036502803.1"; product "uncharacterized protein LOC118763360 isoform X13"; protein_id "XP_036358696.1"; exon_number "24";
NC_043001.1	Gnomon	CDS	84303805	84303987	.	+	2	gene_id "LOC118763360"; db_xref "GeneID:118763360"; gbkey "CDS"; gene "LOC118763360"; ID ""; gene_name "LOC118763360"; transcript_id "XM_036502803.1"; product "uncharacterized protein LOC118763360 isoform X13"; protein_id "XP_036358696.1"; exon_number "25";
NC_043001.1	Gnomon	CDS	84305262	84305303	.	+	2	gene_id "LOC118763360"; db_xref "GeneID:118763360"; gbkey "CDS"; gene "LOC118763360"; ID ""; gene_name "LOC118763360"; transcript_id "XM_036502803.1"; product "uncharacterized protein LOC118763360 isoform X13"; protein_id "XP_036358696.1"; exon_number "26";
NC_043001.1	Gnomon	CDS	84305723	84305797	.	+	2	gene_id "LOC118763360"; db_xref "GeneID:118763360"; gbkey "CDS"; gene "LOC118763360"; ID ""; gene_name "LOC118763360"; transcript_id "XM_036502803.1"; product "uncharacterized protein LOC118763360 isoform X13"; protein_id "XP_036358696.1"; exon_number "27";
NC_043001.1	Gnomon	CDS	84307552	84307734	.	+	2	gene_id "LOC118763360"; db_xref "GeneID:118763360"; gbkey "CDS"; gene "LOC118763360"; ID ""; gene_name "LOC118763360"; transcript_id "XM_036502803.1"; product "uncharacterized protein LOC118763360 isoform X13"; protein_id "XP_036358696.1"; exon_number "28";
NC_043001.1	Gnomon	CDS	84308592	84308633	.	+	2	gene_id "LOC118763360"; db_xref "GeneID:118763360"; gbkey "CDS"; gene "LOC118763360"; ID ""; gene_name "LOC118763360"; transcript_id "XM_036502803.1"; product "uncharacterized protein LOC118763360 isoform X13"; protein_id "XP_036358696.1"; exon_number "29";
NC_043001.1	Gnomon	CDS	84313650	84313727	.	+	2	gene_id "LOC118763360"; db_xref "GeneID:118763360"; gbkey "CDS"; gene "LOC118763360"; ID ""; gene_name "LOC118763360"; transcript_id "XM_036502803.1"; product "uncharacterized protein LOC118763360 isoform X13"; protein_id "XP_036358696.1"; exon_number "30";
NC_043001.1	Gnomon	CDS	84314706	84314888	.	+	2	gene_id "LOC118763360"; db_xref "GeneID:118763360"; gbkey "CDS"; gene "LOC118763360"; ID ""; gene_name "LOC118763360"; transcript_id "XM_036502803.1"; product "uncharacterized protein LOC118763360 isoform X13"; protein_id "XP_036358696.1"; exon_number "31";
NC_043001.1	Gnomon	CDS	84315461	84315523	.	+	2	gene_id "LOC118763360"; db_xref "GeneID:118763360"; gbkey "CDS"; gene "LOC118763360"; ID ""; gene_name "LOC118763360"; transcript_id "XM_036502803.1"; product "uncharacterized protein LOC118763360 isoform X13"; protein_id "XP_036358696.1"; exon_number "32";
NC_043001.1	Gnomon	CDS	84317714	84317896	.	+	2	gene_id "LOC118763360"; db_xref "GeneID:118763360"; gbkey "CDS"; gene "LOC118763360"; ID ""; gene_name "LOC118763360"; transcript_id "XM_036502803.1"; product "uncharacterized protein LOC118763360 isoform X13"; protein_id "XP_036358696.1"; exon_number "33";
NC_043001.1	Gnomon	CDS	84320086	84320172	.	+	2	gene_id "LOC118763360"; db_xref "GeneID:118763360"; gbkey "CDS"; gene "LOC118763360"; ID ""; gene_name "LOC118763360"; transcript_id "XM_036502803.1"; product "uncharacterized protein LOC118763360 isoform X13"; protein_id "XP_036358696.1"; exon_number "34";
NC_043001.1	Gnomon	CDS	84327091	84327116	.	+	2	gene_id "LOC118763360"; db_xref "GeneID:118763360"; gbkey "CDS"; gene "LOC118763360"; ID ""; gene_name "LOC118763360"; transcript_id "XM_036502803.1"; product "uncharacterized protein LOC118763360 isoform X13"; protein_id "XP_036358696.1"; exon_number "35";
NC_043001.1	Gnomon	exon	84231998	84232354	.	+	.	gene_id "LOC118763360"; db_xref "GeneID:118763360"; gbkey "mRNA"; gene "LOC118763360"; ID ""; gene_name "LOC118763360"; transcript_id "XM_036502803.1"; product "uncharacterized LOC118763360, transcript variant X13"; exon_number "1"; model_evidence "Supporting evidence includes similarity to: 3 Proteins, and 100% coverage of the annotated genomic feature by RNAseq alignments, including 1 sample with support for all annotated introns";
NC_043001.1	Gnomon	exon	84252734	84252796	.	+	.	gene_id "LOC118763360"; db_xref "GeneID:118763360"; gbkey "mRNA"; gene "LOC118763360"; ID ""; gene_name "LOC118763360"; transcript_id "XM_036502803.1"; product "uncharacterized LOC118763360, transcript variant X13"; exon_number "2"; model_evidence "Supporting evidence includes similarity to: 3 Proteins, and 100% coverage of the annotated genomic feature by RNAseq alignments, including 1 sample with support for all annotated introns";
NC_043001.1	Gnomon	exon	84256802	84256884	.	+	.	gene_id "LOC118763360"; db_xref "GeneID:118763360"; gbkey "mRNA"; gene "LOC118763360"; ID ""; gene_name "LOC118763360"; transcript_id "XM_036502803.1"; product "uncharacterized LOC118763360, transcript variant X13"; exon_number "3"; model_evidence "Supporting evidence includes similarity to: 3 Proteins, and 100% coverage of the annotated genomic feature by RNAseq alignments, including 1 sample with support for all annotated introns";
NC_043001.1	Gnomon	exon	84260157	84260192	.	+	.	gene_id "LOC118763360"; db_xref "GeneID:118763360"; gbkey "mRNA"; gene "LOC118763360"; ID ""; gene_name "LOC118763360"; transcript_id "XM_036502803.1"; product "uncharacterized LOC118763360, transcript variant X13"; exon_number "4"; model_evidence "Supporting evidence includes similarity to: 3 Proteins, and 100% coverage of the annotated genomic feature by RNAseq alignments, including 1 sample with support for all annotated introns";
NC_043001.1	Gnomon	exon	84261701	84261883	.	+	.	gene_id "LOC118763360"; db_xref "GeneID:118763360"; gbkey "mRNA"; gene "LOC118763360"; ID ""; gene_name "LOC118763360"; transcript_id "XM_036502803.1"; product "uncharacterized LOC118763360, transcript variant X13"; exon_number "5"; model_evidence "Supporting evidence includes similarity to: 3 Proteins, and 100% coverage of the annotated genomic feature by RNAseq alignments, including 1 sample with support for all annotated introns";
NC_043001.1	Gnomon	exon	84263028	84263108	.	+	.	gene_id "LOC118763360"; db_xref "GeneID:118763360"; gbkey "mRNA"; gene "LOC118763360"; ID ""; gene_name "LOC118763360"; transcript_id "XM_036502803.1"; product "uncharacterized LOC118763360, transcript variant X13"; exon_number "6"; model_evidence "Supporting evidence includes similarity to: 3 Proteins, and 100% coverage of the annotated genomic feature by RNAseq alignments, including 1 sample with support for all annotated introns";
NC_043001.1	Gnomon	exon	84264331	84264510	.	+	.	gene_id "LOC118763360"; db_xref "GeneID:118763360"; gbkey "mRNA"; gene "LOC118763360"; ID ""; gene_name "LOC118763360"; transcript_id "XM_036502803.1"; product "uncharacterized LOC118763360, transcript variant X13"; exon_number "7"; model_evidence "Supporting evidence includes similarity to: 3 Proteins, and 100% coverage of the annotated genomic feature by RNAseq alignments, including 1 sample with support for all annotated introns";
NC_043001.1	Gnomon	exon	84264999	84265181	.	+	.	gene_id "LOC118763360"; db_xref "GeneID:118763360"; gbkey "mRNA"; gene "LOC118763360"; ID ""; gene_name "LOC118763360"; transcript_id "XM_036502803.1"; product "uncharacterized LOC118763360, transcript variant X13"; exon_number "8"; model_evidence "Supporting evidence includes similarity to: 3 Proteins, and 100% coverage of the annotated genomic feature by RNAseq alignments, including 1 sample with support for all annotated introns";
NC_043001.1	Gnomon	exon	84266343	84266495	.	+	.	gene_id "LOC118763360"; db_xref "GeneID:118763360"; gbkey "mRNA"; gene "LOC118763360"; ID ""; gene_name "LOC118763360"; transcript_id "XM_036502803.1"; product "uncharacterized LOC118763360, transcript variant X13"; exon_number "9"; model_evidence "Supporting evidence includes similarity to: 3 Proteins, and 100% coverage of the annotated genomic feature by RNAseq alignments, including 1 sample with support for all annotated introns";
NC_043001.1	Gnomon	exon	84268512	84268691	.	+	.	gene_id "LOC118763360"; db_xref "GeneID:118763360"; gbkey "mRNA"; gene "LOC118763360"; ID ""; gene_name "LOC118763360"; transcript_id "XM_036502803.1"; product "uncharacterized LOC118763360, transcript variant X13"; exon_number "10"; model_evidence "Supporting evidence includes similarity to: 3 Proteins, and 100% coverage of the annotated genomic feature by RNAseq alignments, including 1 sample with support for all annotated introns";
NC_043001.1	Gnomon	exon	84269593	84269679	.	+	.	gene_id "LOC118763360"; db_xref "GeneID:118763360"; gbkey "mRNA"; gene "LOC118763360"; ID ""; gene_name "LOC118763360"; transcript_id "XM_036502803.1"; product "uncharacterized LOC118763360, transcript variant X13"; exon_number "11"; model_evidence "Supporting evidence includes similarity to: 3 Proteins, and 100% coverage of the annotated genomic feature by RNAseq alignments, including 1 sample with support for all annotated introns";
NC_043001.1	Gnomon	exon	84270639	84270890	.	+	.	gene_id "LOC118763360"; db_xref "GeneID:118763360"; gbkey "mRNA"; gene "LOC118763360"; ID ""; gene_name "LOC118763360"; transcript_id "XM_036502803.1"; product "uncharacterized LOC118763360, transcript variant X13"; exon_number "12"; model_evidence "Supporting evidence includes similarity to: 3 Proteins, and 100% coverage of the annotated genomic feature by RNAseq alignments, including 1 sample with support for all annotated introns";
NC_043001.1	Gnomon	exon	84271200	84271373	.	+	.	gene_id "LOC118763360"; db_xref "GeneID:118763360"; gbkey "mRNA"; gene "LOC118763360"; ID ""; gene_name "LOC118763360"; transcript_id "XM_036502803.1"; product "uncharacterized LOC118763360, transcript variant X13"; exon_number "13"; model_evidence "Supporting evidence includes similarity to: 3 Proteins, and 100% coverage of the annotated genomic feature by RNAseq alignments, including 1 sample with support for all annotated introns";
NC_043001.1	Gnomon	exon	84271635	84271832	.	+	.	gene_id "LOC118763360"; db_xref "GeneID:118763360"; gbkey "mRNA"; gene "LOC118763360"; ID ""; gene_name "LOC118763360"; transcript_id "XM_036502803.1"; product "uncharacterized LOC118763360, transcript variant X13"; exon_number "14"; model_evidence "Supporting evidence includes similarity to: 3 Proteins, and 100% coverage of the annotated genomic feature by RNAseq alignments, including 1 sample with support for all annotated introns";
NC_043001.1	Gnomon	exon	84271953	84273578	.	+	.	gene_id "LOC118763360"; db_xref "GeneID:118763360"; gbkey "mRNA"; gene "LOC118763360"; ID ""; gene_name "LOC118763360"; transcript_id "XM_036502803.1"; product "uncharacterized LOC118763360, transcript variant X13"; exon_number "15"; model_evidence "Supporting evidence includes similarity to: 3 Proteins, and 100% coverage of the annotated genomic feature by RNAseq alignments, including 1 sample with support for all annotated introns";
NC_043001.1	Gnomon	exon	84276089	84276163	.	+	.	gene_id "LOC118763360"; db_xref "GeneID:118763360"; gbkey "mRNA"; gene "LOC118763360"; ID ""; gene_name "LOC118763360"; transcript_id "XM_036502803.1"; product "uncharacterized LOC118763360, transcript variant X13"; exon_number "16"; model_evidence "Supporting evidence includes similarity to: 3 Proteins, and 100% coverage of the annotated genomic feature by RNAseq alignments, including 1 sample with support for all annotated introns";
NC_043001.1	Gnomon	exon	84277085	84277267	.	+	.	gene_id "LOC118763360"; db_xref "GeneID:118763360"; gbkey "mRNA"; gene "LOC118763360"; ID ""; gene_name "LOC118763360"; transcript_id "XM_036502803.1"; product "uncharacterized LOC118763360, transcript variant X13"; exon_number "17"; model_evidence "Supporting evidence includes similarity to: 3 Proteins, and 100% coverage of the annotated genomic feature by RNAseq alignments, including 1 sample with support for all annotated introns";
NC_043001.1	Gnomon	exon	84278179	84278283	.	+	.	gene_id "LOC118763360"; db_xref "GeneID:118763360"; gbkey "mRNA"; gene "LOC118763360"; ID ""; gene_name "LOC118763360"; transcript_id "XM_036502803.1"; product "uncharacterized LOC118763360, transcript variant X13"; exon_number "18"; model_evidence "Supporting evidence includes similarity to: 3 Proteins, and 100% coverage of the annotated genomic feature by RNAseq alignments, including 1 sample with support for all annotated introns";
NC_043001.1	Gnomon	exon	84279106	84279168	.	+	.	gene_id "LOC118763360"; db_xref "GeneID:118763360"; gbkey "mRNA"; gene "LOC118763360"; ID ""; gene_name "LOC118763360"; transcript_id "XM_036502803.1"; product "uncharacterized LOC118763360, transcript variant X13"; exon_number "19"; model_evidence "Supporting evidence includes similarity to: 3 Proteins, and 100% coverage of the annotated genomic feature by RNAseq alignments, including 1 sample with support for all annotated introns";
NC_043001.1	Gnomon	exon	84285125	84285307	.	+	.	gene_id "LOC118763360"; db_xref "GeneID:118763360"; gbkey "mRNA"; gene "LOC118763360"; ID ""; gene_name "LOC118763360"; transcript_id "XM_036502803.1"; product "uncharacterized LOC118763360, transcript variant X13"; exon_number "20"; model_evidence "Supporting evidence includes similarity to: 3 Proteins, and 100% coverage of the annotated genomic feature by RNAseq alignments, including 1 sample with support for all annotated introns";
NC_043001.1	Gnomon	exon	84286393	84286506	.	+	.	gene_id "LOC118763360"; db_xref "GeneID:118763360"; gbkey "mRNA"; gene "LOC118763360"; ID ""; gene_name "LOC118763360"; transcript_id "XM_036502803.1"; product "uncharacterized LOC118763360, transcript variant X13"; exon_number "21"; model_evidence "Supporting evidence includes similarity to: 3 Proteins, and 100% coverage of the annotated genomic feature by RNAseq alignments, including 1 sample with support for all annotated introns";
NC_043001.1	Gnomon	exon	84292369	84292419	.	+	.	gene_id "LOC118763360"; db_xref "GeneID:118763360"; gbkey "mRNA"; gene "LOC118763360"; ID ""; gene_name "LOC118763360"; transcript_id "XM_036502803.1"; product "uncharacterized LOC118763360, transcript variant X13"; exon_number "22"; model_evidence "Supporting evidence includes similarity to: 3 Proteins, and 100% coverage of the annotated genomic feature by RNAseq alignments, including 1 sample with support for all annotated introns";
NC_043001.1	Gnomon	exon	84299196	84299378	.	+	.	gene_id "LOC118763360"; db_xref "GeneID:118763360"; gbkey "mRNA"; gene "LOC118763360"; ID ""; gene_name "LOC118763360"; transcript_id "XM_036502803.1"; product "uncharacterized LOC118763360, transcript variant X13"; exon_number "23"; model_evidence "Supporting evidence includes similarity to: 3 Proteins, and 100% coverage of the annotated genomic feature by RNAseq alignments, including 1 sample with support for all annotated introns";
NC_043001.1	Gnomon	exon	84302864	84302932	.	+	.	gene_id "LOC118763360"; db_xref "GeneID:118763360"; gbkey "mRNA"; gene "LOC118763360"; ID ""; gene_name "LOC118763360"; transcript_id "XM_036502803.1"; product "uncharacterized LOC118763360, transcript variant X13"; exon_number "24"; model_evidence "Supporting evidence includes similarity to: 3 Proteins, and 100% coverage of the annotated genomic feature by RNAseq alignments, including 1 sample with support for all annotated introns";
NC_043001.1	Gnomon	exon	84303805	84303987	.	+	.	gene_id "LOC118763360"; db_xref "GeneID:118763360"; gbkey "mRNA"; gene "LOC118763360"; ID ""; gene_name "LOC118763360"; transcript_id "XM_036502803.1"; product "uncharacterized LOC118763360, transcript variant X13"; exon_number "25"; model_evidence "Supporting evidence includes similarity to: 3 Proteins, and 100% coverage of the annotated genomic feature by RNAseq alignments, including 1 sample with support for all annotated introns";
NC_043001.1	Gnomon	exon	84305262	84305303	.	+	.	gene_id "LOC118763360"; db_xref "GeneID:118763360"; gbkey "mRNA"; gene "LOC118763360"; ID ""; gene_name "LOC118763360"; transcript_id "XM_036502803.1"; product "uncharacterized LOC118763360, transcript variant X13"; exon_number "26"; model_evidence "Supporting evidence includes similarity to: 3 Proteins, and 100% coverage of the annotated genomic feature by RNAseq alignments, including 1 sample with support for all annotated introns";
NC_043001.1	Gnomon	exon	84305723	84305797	.	+	.	gene_id "LOC118763360"; db_xref "GeneID:118763360"; gbkey "mRNA"; gene "LOC118763360"; ID ""; gene_name "LOC118763360"; transcript_id "XM_036502803.1"; product "uncharacterized LOC118763360, transcript variant X13"; exon_number "27"; model_evidence "Supporting evidence includes similarity to: 3 Proteins, and 100% coverage of the annotated genomic feature by RNAseq alignments, including 1 sample with support for all annotated introns";
NC_043001.1	Gnomon	exon	84307552	84307734	.	+	.	gene_id "LOC118763360"; db_xref "GeneID:118763360"; gbkey "mRNA"; gene "LOC118763360"; ID ""; gene_name "LOC118763360"; transcript_id "XM_036502803.1"; product "uncharacterized LOC118763360, transcript variant X13"; exon_number "28"; model_evidence "Supporting evidence includes similarity to: 3 Proteins, and 100% coverage of the annotated genomic feature by RNAseq alignments, including 1 sample with support for all annotated introns";
NC_043001.1	Gnomon	exon	84308592	84308633	.	+	.	gene_id "LOC118763360"; db_xref "GeneID:118763360"; gbkey "mRNA"; gene "LOC118763360"; ID ""; gene_name "LOC118763360"; transcript_id "XM_036502803.1"; product "uncharacterized LOC118763360, transcript variant X13"; exon_number "29"; model_evidence "Supporting evidence includes similarity to: 3 Proteins, and 100% coverage of the annotated genomic feature by RNAseq alignments, including 1 sample with support for all annotated introns";
NC_043001.1	Gnomon	exon	84313650	84313727	.	+	.	gene_id "LOC118763360"; db_xref "GeneID:118763360"; gbkey "mRNA"; gene "LOC118763360"; ID ""; gene_name "LOC118763360"; transcript_id "XM_036502803.1"; product "uncharacterized LOC118763360, transcript variant X13"; exon_number "30"; model_evidence "Supporting evidence includes similarity to: 3 Proteins, and 100% coverage of the annotated genomic feature by RNAseq alignments, including 1 sample with support for all annotated introns";
NC_043001.1	Gnomon	exon	84314706	84314888	.	+	.	gene_id "LOC118763360"; db_xref "GeneID:118763360"; gbkey "mRNA"; gene "LOC118763360"; ID ""; gene_name "LOC118763360"; transcript_id "XM_036502803.1"; product "uncharacterized LOC118763360, transcript variant X13"; exon_number "31"; model_evidence "Supporting evidence includes similarity to: 3 Proteins, and 100% coverage of the annotated genomic feature by RNAseq alignments, including 1 sample with support for all annotated introns";
NC_043001.1	Gnomon	exon	84315461	84315523	.	+	.	gene_id "LOC118763360"; db_xref "GeneID:118763360"; gbkey "mRNA"; gene "LOC118763360"; ID ""; gene_name "LOC118763360"; transcript_id "XM_036502803.1"; product "uncharacterized LOC118763360, transcript variant X13"; exon_number "32"; model_evidence "Supporting evidence includes similarity to: 3 Proteins, and 100% coverage of the annotated genomic feature by RNAseq alignments, including 1 sample with support for all annotated introns";
NC_043001.1	Gnomon	exon	84317714	84317896	.	+	.	gene_id "LOC118763360"; db_xref "GeneID:118763360"; gbkey "mRNA"; gene "LOC118763360"; ID ""; gene_name "LOC118763360"; transcript_id "XM_036502803.1"; product "uncharacterized LOC118763360, transcript variant X13"; exon_number "33"; model_evidence "Supporting evidence includes similarity to: 3 Proteins, and 100% coverage of the annotated genomic feature by RNAseq alignments, including 1 sample with support for all annotated introns";
NC_043001.1	Gnomon	exon	84320086	84320172	.	+	.	gene_id "LOC118763360"; db_xref "GeneID:118763360"; gbkey "mRNA"; gene "LOC118763360"; ID ""; gene_name "LOC118763360"; transcript_id "XM_036502803.1"; product "uncharacterized LOC118763360, transcript variant X13"; exon_number "34"; model_evidence "Supporting evidence includes similarity to: 3 Proteins, and 100% coverage of the annotated genomic feature by RNAseq alignments, including 1 sample with support for all annotated introns";
NC_043001.1	Gnomon	exon	84327091	84327163	.	+	.	gene_id "LOC118763360"; db_xref "GeneID:118763360"; gbkey "mRNA"; gene "LOC118763360"; ID ""; gene_name "LOC118763360"; transcript_id "XM_036502803.1"; product "uncharacterized LOC118763360, transcript variant X13"; exon_number "35"; model_evidence "Supporting evidence includes similarity to: 3 Proteins, and 100% coverage of the annotated genomic feature by RNAseq alignments, including 1 sample with support for all annotated introns";
NC_043001.1	Gnomon	exon	84327194	84327649	.	+	.	gene_id "LOC118763360"; db_xref "GeneID:118763360"; gbkey "mRNA"; gene "LOC118763360"; ID ""; gene_name "LOC118763360"; transcript_id "XM_036502803.1"; product "uncharacterized LOC118763360, transcript variant X13"; exon_number "36"; model_evidence "Supporting evidence includes similarity to: 3 Proteins, and 100% coverage of the annotated genomic feature by RNAseq alignments, including 1 sample with support for all annotated introns";
NC_043001.1	Gnomon	start_codon	84232266	84232268	.	+	0	gene_id "LOC118763360"; db_xref "GeneID:118763360"; gbkey "CDS"; gene "LOC118763360"; ID ""; gene_name "LOC118763360"; transcript_id "XM_036502803.1"; product "uncharacterized protein LOC118763360 isoform X13"; protein_id "XP_036358696.1"; exon_number "1";
NC_043001.1	Gnomon	stop_codon	84327117	84327119	.	+	0	gene_id "LOC118763360"; db_xref "GeneID:118763360"; gbkey "CDS"; gene "LOC118763360"; ID ""; gene_name "LOC118763360"; transcript_id "XM_036502803.1"; product "uncharacterized protein LOC118763360 isoform X13"; protein_id "XP_036358696.1"; exon_number "35";
NC_043001.1	Gnomon	transcript	84231998	84327649	.	+	.	gene_id "LOC118763360"; ID "XM_036502804.1"; gene_name "LOC118763360"; transcript_id "XM_036502804.1";
NC_043001.1	Gnomon	CDS	84232266	84232354	.	+	0	gene_id "LOC118763360"; db_xref "GeneID:118763360"; gbkey "CDS"; gene "LOC118763360"; ID ""; gene_name "LOC118763360"; transcript_id "XM_036502804.1"; product "uncharacterized protein LOC118763360 isoform X14"; protein_id "XP_036358697.1"; exon_number "1";
NC_043001.1	Gnomon	CDS	84252734	84252796	.	+	1	gene_id "LOC118763360"; db_xref "GeneID:118763360"; gbkey "CDS"; gene "LOC118763360"; ID ""; gene_name "LOC118763360"; transcript_id "XM_036502804.1"; product "uncharacterized protein LOC118763360 isoform X14"; protein_id "XP_036358697.1"; exon_number "2";
NC_043001.1	Gnomon	CDS	84256802	84256884	.	+	1	gene_id "LOC118763360"; db_xref "GeneID:118763360"; gbkey "CDS"; gene "LOC118763360"; ID ""; gene_name "LOC118763360"; transcript_id "XM_036502804.1"; product "uncharacterized protein LOC118763360 isoform X14"; protein_id "XP_036358697.1"; exon_number "3";
NC_043001.1	Gnomon	CDS	84260157	84260192	.	+	2	gene_id "LOC118763360"; db_xref "GeneID:118763360"; gbkey "CDS"; gene "LOC118763360"; ID ""; gene_name "LOC118763360"; transcript_id "XM_036502804.1"; product "uncharacterized protein LOC118763360 isoform X14"; protein_id "XP_036358697.1"; exon_number "4";
NC_043001.1	Gnomon	CDS	84261701	84261883	.	+	2	gene_id "LOC118763360"; db_xref "GeneID:118763360"; gbkey "CDS"; gene "LOC118763360"; ID ""; gene_name "LOC118763360"; transcript_id "XM_036502804.1"; product "uncharacterized protein LOC118763360 isoform X14"; protein_id "XP_036358697.1"; exon_number "5";
NC_043001.1	Gnomon	CDS	84263028	84263108	.	+	2	gene_id "LOC118763360"; db_xref "GeneID:118763360"; gbkey "CDS"; gene "LOC118763360"; ID ""; gene_name "LOC118763360"; transcript_id "XM_036502804.1"; product "uncharacterized protein LOC118763360 isoform X14"; protein_id "XP_036358697.1"; exon_number "6";
NC_043001.1	Gnomon	CDS	84264331	84264510	.	+	2	gene_id "LOC118763360"; db_xref "GeneID:118763360"; gbkey "CDS"; gene "LOC118763360"; ID ""; gene_name "LOC118763360"; transcript_id "XM_036502804.1"; product "uncharacterized protein LOC118763360 isoform X14"; protein_id "XP_036358697.1"; exon_number "7";
NC_043001.1	Gnomon	CDS	84264999	84265181	.	+	2	gene_id "LOC118763360"; db_xref "GeneID:118763360"; gbkey "CDS"; gene "LOC118763360"; ID ""; gene_name "LOC118763360"; transcript_id "XM_036502804.1"; product "uncharacterized protein LOC118763360 isoform X14"; protein_id "XP_036358697.1"; exon_number "8";
NC_043001.1	Gnomon	CDS	84266343	84266495	.	+	2	gene_id "LOC118763360"; db_xref "GeneID:118763360"; gbkey "CDS"; gene "LOC118763360"; ID ""; gene_name "LOC118763360"; transcript_id "XM_036502804.1"; product "uncharacterized protein LOC118763360 isoform X14"; protein_id "XP_036358697.1"; exon_number "9";
NC_043001.1	Gnomon	CDS	84268512	84268691	.	+	2	gene_id "LOC118763360"; db_xref "GeneID:118763360"; gbkey "CDS"; gene "LOC118763360"; ID ""; gene_name "LOC118763360"; transcript_id "XM_036502804.1"; product "uncharacterized protein LOC118763360 isoform X14"; protein_id "XP_036358697.1"; exon_number "10";
NC_043001.1	Gnomon	CDS	84269593	84269679	.	+	2	gene_id "LOC118763360"; db_xref "GeneID:118763360"; gbkey "CDS"; gene "LOC118763360"; ID ""; gene_name "LOC118763360"; transcript_id "XM_036502804.1"; product "uncharacterized protein LOC118763360 isoform X14"; protein_id "XP_036358697.1"; exon_number "11";
NC_043001.1	Gnomon	CDS	84270639	84270890	.	+	2	gene_id "LOC118763360"; db_xref "GeneID:118763360"; gbkey "CDS"; gene "LOC118763360"; ID ""; gene_name "LOC118763360"; transcript_id "XM_036502804.1"; product "uncharacterized protein LOC118763360 isoform X14"; protein_id "XP_036358697.1"; exon_number "12";
NC_043001.1	Gnomon	CDS	84271200	84271373	.	+	2	gene_id "LOC118763360"; db_xref "GeneID:118763360"; gbkey "CDS"; gene "LOC118763360"; ID ""; gene_name "LOC118763360"; transcript_id "XM_036502804.1"; product "uncharacterized protein LOC118763360 isoform X14"; protein_id "XP_036358697.1"; exon_number "13";
NC_043001.1	Gnomon	CDS	84271635	84272030	.	+	2	gene_id "LOC118763360"; db_xref "GeneID:118763360"; gbkey "CDS"; gene "LOC118763360"; ID ""; gene_name "LOC118763360"; transcript_id "XM_036502804.1"; product "uncharacterized protein LOC118763360 isoform X14"; protein_id "XP_036358697.1"; exon_number "14";
NC_043001.1	Gnomon	CDS	84272181	84273578	.	+	2	gene_id "LOC118763360"; db_xref "GeneID:118763360"; gbkey "CDS"; gene "LOC118763360"; ID ""; gene_name "LOC118763360"; transcript_id "XM_036502804.1"; product "uncharacterized protein LOC118763360 isoform X14"; protein_id "XP_036358697.1"; exon_number "15";
NC_043001.1	Gnomon	CDS	84276089	84276163	.	+	2	gene_id "LOC118763360"; db_xref "GeneID:118763360"; gbkey "CDS"; gene "LOC118763360"; ID ""; gene_name "LOC118763360"; transcript_id "XM_036502804.1"; product "uncharacterized protein LOC118763360 isoform X14"; protein_id "XP_036358697.1"; exon_number "16";
NC_043001.1	Gnomon	CDS	84277085	84277267	.	+	2	gene_id "LOC118763360"; db_xref "GeneID:118763360"; gbkey "CDS"; gene "LOC118763360"; ID ""; gene_name "LOC118763360"; transcript_id "XM_036502804.1"; product "uncharacterized protein LOC118763360 isoform X14"; protein_id "XP_036358697.1"; exon_number "17";
NC_043001.1	Gnomon	CDS	84278179	84278283	.	+	2	gene_id "LOC118763360"; db_xref "GeneID:118763360"; gbkey "CDS"; gene "LOC118763360"; ID ""; gene_name "LOC118763360"; transcript_id "XM_036502804.1"; product "uncharacterized protein LOC118763360 isoform X14"; protein_id "XP_036358697.1"; exon_number "18";
NC_043001.1	Gnomon	CDS	84279106	84279168	.	+	2	gene_id "LOC118763360"; db_xref "GeneID:118763360"; gbkey "CDS"; gene "LOC118763360"; ID ""; gene_name "LOC118763360"; transcript_id "XM_036502804.1"; product "uncharacterized protein LOC118763360 isoform X14"; protein_id "XP_036358697.1"; exon_number "19";
NC_043001.1	Gnomon	CDS	84285125	84285307	.	+	2	gene_id "LOC118763360"; db_xref "GeneID:118763360"; gbkey "CDS"; gene "LOC118763360"; ID ""; gene_name "LOC118763360"; transcript_id "XM_036502804.1"; product "uncharacterized protein LOC118763360 isoform X14"; protein_id "XP_036358697.1"; exon_number "20";
NC_043001.1	Gnomon	CDS	84286393	84286506	.	+	2	gene_id "LOC118763360"; db_xref "GeneID:118763360"; gbkey "CDS"; gene "LOC118763360"; ID ""; gene_name "LOC118763360"; transcript_id "XM_036502804.1"; product "uncharacterized protein LOC118763360 isoform X14"; protein_id "XP_036358697.1"; exon_number "21";
NC_043001.1	Gnomon	CDS	84292369	84292419	.	+	2	gene_id "LOC118763360"; db_xref "GeneID:118763360"; gbkey "CDS"; gene "LOC118763360"; ID ""; gene_name "LOC118763360"; transcript_id "XM_036502804.1"; product "uncharacterized protein LOC118763360 isoform X14"; protein_id "XP_036358697.1"; exon_number "22";
NC_043001.1	Gnomon	CDS	84299196	84299378	.	+	2	gene_id "LOC118763360"; db_xref "GeneID:118763360"; gbkey "CDS"; gene "LOC118763360"; ID ""; gene_name "LOC118763360"; transcript_id "XM_036502804.1"; product "uncharacterized protein LOC118763360 isoform X14"; protein_id "XP_036358697.1"; exon_number "23";
NC_043001.1	Gnomon	CDS	84302864	84302932	.	+	2	gene_id "LOC118763360"; db_xref "GeneID:118763360"; gbkey "CDS"; gene "LOC118763360"; ID ""; gene_name "LOC118763360"; transcript_id "XM_036502804.1"; product "uncharacterized protein LOC118763360 isoform X14"; protein_id "XP_036358697.1"; exon_number "24";
NC_043001.1	Gnomon	CDS	84303805	84303987	.	+	2	gene_id "LOC118763360"; db_xref "GeneID:118763360"; gbkey "CDS"; gene "LOC118763360"; ID ""; gene_name "LOC118763360"; transcript_id "XM_036502804.1"; product "uncharacterized protein LOC118763360 isoform X14"; protein_id "XP_036358697.1"; exon_number "25";
NC_043001.1	Gnomon	CDS	84305262	84305303	.	+	2	gene_id "LOC118763360"; db_xref "GeneID:118763360"; gbkey "CDS"; gene "LOC118763360"; ID ""; gene_name "LOC118763360"; transcript_id "XM_036502804.1"; product "uncharacterized protein LOC118763360 isoform X14"; protein_id "XP_036358697.1"; exon_number "26";
NC_043001.1	Gnomon	CDS	84305723	84305797	.	+	2	gene_id "LOC118763360"; db_xref "GeneID:118763360"; gbkey "CDS"; gene "LOC118763360"; ID ""; gene_name "LOC118763360"; transcript_id "XM_036502804.1"; product "uncharacterized protein LOC118763360 isoform X14"; protein_id "XP_036358697.1"; exon_number "27";
NC_043001.1	Gnomon	CDS	84307552	84307734	.	+	2	gene_id "LOC118763360"; db_xref "GeneID:118763360"; gbkey "CDS"; gene "LOC118763360"; ID ""; gene_name "LOC118763360"; transcript_id "XM_036502804.1"; product "uncharacterized protein LOC118763360 isoform X14"; protein_id "XP_036358697.1"; exon_number "28";
NC_043001.1	Gnomon	CDS	84308592	84308633	.	+	2	gene_id "LOC118763360"; db_xref "GeneID:118763360"; gbkey "CDS"; gene "LOC118763360"; ID ""; gene_name "LOC118763360"; transcript_id "XM_036502804.1"; product "uncharacterized protein LOC118763360 isoform X14"; protein_id "XP_036358697.1"; exon_number "29";
NC_043001.1	Gnomon	CDS	84313650	84313727	.	+	2	gene_id "LOC118763360"; db_xref "GeneID:118763360"; gbkey "CDS"; gene "LOC118763360"; ID ""; gene_name "LOC118763360"; transcript_id "XM_036502804.1"; product "uncharacterized protein LOC118763360 isoform X14"; protein_id "XP_036358697.1"; exon_number "30";
NC_043001.1	Gnomon	CDS	84314706	84314888	.	+	2	gene_id "LOC118763360"; db_xref "GeneID:118763360"; gbkey "CDS"; gene "LOC118763360"; ID ""; gene_name "LOC118763360"; transcript_id "XM_036502804.1"; product "uncharacterized protein LOC118763360 isoform X14"; protein_id "XP_036358697.1"; exon_number "31";
NC_043001.1	Gnomon	CDS	84315461	84315523	.	+	2	gene_id "LOC118763360"; db_xref "GeneID:118763360"; gbkey "CDS"; gene "LOC118763360"; ID ""; gene_name "LOC118763360"; transcript_id "XM_036502804.1"; product "uncharacterized protein LOC118763360 isoform X14"; protein_id "XP_036358697.1"; exon_number "32";
NC_043001.1	Gnomon	CDS	84317714	84317896	.	+	2	gene_id "LOC118763360"; db_xref "GeneID:118763360"; gbkey "CDS"; gene "LOC118763360"; ID ""; gene_name "LOC118763360"; transcript_id "XM_036502804.1"; product "uncharacterized protein LOC118763360 isoform X14"; protein_id "XP_036358697.1"; exon_number "33";
NC_043001.1	Gnomon	CDS	84320086	84320172	.	+	2	gene_id "LOC118763360"; db_xref "GeneID:118763360"; gbkey "CDS"; gene "LOC118763360"; ID ""; gene_name "LOC118763360"; transcript_id "XM_036502804.1"; product "uncharacterized protein LOC118763360 isoform X14"; protein_id "XP_036358697.1"; exon_number "34";
NC_043001.1	Gnomon	CDS	84327091	84327116	.	+	2	gene_id "LOC118763360"; db_xref "GeneID:118763360"; gbkey "CDS"; gene "LOC118763360"; ID ""; gene_name "LOC118763360"; transcript_id "XM_036502804.1"; product "uncharacterized protein LOC118763360 isoform X14"; protein_id "XP_036358697.1"; exon_number "35";
NC_043001.1	Gnomon	exon	84231998	84232354	.	+	.	gene_id "LOC118763360"; db_xref "GeneID:118763360"; gbkey "mRNA"; gene "LOC118763360"; ID ""; gene_name "LOC118763360"; transcript_id "XM_036502804.1"; product "uncharacterized LOC118763360, transcript variant X14"; exon_number "1"; model_evidence "Supporting evidence includes similarity to: 3 Proteins, and 100% coverage of the annotated genomic feature by RNAseq alignments, including 1 sample with support for all annotated introns";
NC_043001.1	Gnomon	exon	84252734	84252796	.	+	.	gene_id "LOC118763360"; db_xref "GeneID:118763360"; gbkey "mRNA"; gene "LOC118763360"; ID ""; gene_name "LOC118763360"; transcript_id "XM_036502804.1"; product "uncharacterized LOC118763360, transcript variant X14"; exon_number "2"; model_evidence "Supporting evidence includes similarity to: 3 Proteins, and 100% coverage of the annotated genomic feature by RNAseq alignments, including 1 sample with support for all annotated introns";
NC_043001.1	Gnomon	exon	84256802	84256884	.	+	.	gene_id "LOC118763360"; db_xref "GeneID:118763360"; gbkey "mRNA"; gene "LOC118763360"; ID ""; gene_name "LOC118763360"; transcript_id "XM_036502804.1"; product "uncharacterized LOC118763360, transcript variant X14"; exon_number "3"; model_evidence "Supporting evidence includes similarity to: 3 Proteins, and 100% coverage of the annotated genomic feature by RNAseq alignments, including 1 sample with support for all annotated introns";
NC_043001.1	Gnomon	exon	84260157	84260192	.	+	.	gene_id "LOC118763360"; db_xref "GeneID:118763360"; gbkey "mRNA"; gene "LOC118763360"; ID ""; gene_name "LOC118763360"; transcript_id "XM_036502804.1"; product "uncharacterized LOC118763360, transcript variant X14"; exon_number "4"; model_evidence "Supporting evidence includes similarity to: 3 Proteins, and 100% coverage of the annotated genomic feature by RNAseq alignments, including 1 sample with support for all annotated introns";
NC_043001.1	Gnomon	exon	84261701	84261883	.	+	.	gene_id "LOC118763360"; db_xref "GeneID:118763360"; gbkey "mRNA"; gene "LOC118763360"; ID ""; gene_name "LOC118763360"; transcript_id "XM_036502804.1"; product "uncharacterized LOC118763360, transcript variant X14"; exon_number "5"; model_evidence "Supporting evidence includes similarity to: 3 Proteins, and 100% coverage of the annotated genomic feature by RNAseq alignments, including 1 sample with support for all annotated introns";
NC_043001.1	Gnomon	exon	84263028	84263108	.	+	.	gene_id "LOC118763360"; db_xref "GeneID:118763360"; gbkey "mRNA"; gene "LOC118763360"; ID ""; gene_name "LOC118763360"; transcript_id "XM_036502804.1"; product "uncharacterized LOC118763360, transcript variant X14"; exon_number "6"; model_evidence "Supporting evidence includes similarity to: 3 Proteins, and 100% coverage of the annotated genomic feature by RNAseq alignments, including 1 sample with support for all annotated introns";
NC_043001.1	Gnomon	exon	84264331	84264510	.	+	.	gene_id "LOC118763360"; db_xref "GeneID:118763360"; gbkey "mRNA"; gene "LOC118763360"; ID ""; gene_name "LOC118763360"; transcript_id "XM_036502804.1"; product "uncharacterized LOC118763360, transcript variant X14"; exon_number "7"; model_evidence "Supporting evidence includes similarity to: 3 Proteins, and 100% coverage of the annotated genomic feature by RNAseq alignments, including 1 sample with support for all annotated introns";
NC_043001.1	Gnomon	exon	84264999	84265181	.	+	.	gene_id "LOC118763360"; db_xref "GeneID:118763360"; gbkey "mRNA"; gene "LOC118763360"; ID ""; gene_name "LOC118763360"; transcript_id "XM_036502804.1"; product "uncharacterized LOC118763360, transcript variant X14"; exon_number "8"; model_evidence "Supporting evidence includes similarity to: 3 Proteins, and 100% coverage of the annotated genomic feature by RNAseq alignments, including 1 sample with support for all annotated introns";
NC_043001.1	Gnomon	exon	84266343	84266495	.	+	.	gene_id "LOC118763360"; db_xref "GeneID:118763360"; gbkey "mRNA"; gene "LOC118763360"; ID ""; gene_name "LOC118763360"; transcript_id "XM_036502804.1"; product "uncharacterized LOC118763360, transcript variant X14"; exon_number "9"; model_evidence "Supporting evidence includes similarity to: 3 Proteins, and 100% coverage of the annotated genomic feature by RNAseq alignments, including 1 sample with support for all annotated introns";
NC_043001.1	Gnomon	exon	84268512	84268691	.	+	.	gene_id "LOC118763360"; db_xref "GeneID:118763360"; gbkey "mRNA"; gene "LOC118763360"; ID ""; gene_name "LOC118763360"; transcript_id "XM_036502804.1"; product "uncharacterized LOC118763360, transcript variant X14"; exon_number "10"; model_evidence "Supporting evidence includes similarity to: 3 Proteins, and 100% coverage of the annotated genomic feature by RNAseq alignments, including 1 sample with support for all annotated introns";
NC_043001.1	Gnomon	exon	84269593	84269679	.	+	.	gene_id "LOC118763360"; db_xref "GeneID:118763360"; gbkey "mRNA"; gene "LOC118763360"; ID ""; gene_name "LOC118763360"; transcript_id "XM_036502804.1"; product "uncharacterized LOC118763360, transcript variant X14"; exon_number "11"; model_evidence "Supporting evidence includes similarity to: 3 Proteins, and 100% coverage of the annotated genomic feature by RNAseq alignments, including 1 sample with support for all annotated introns";
NC_043001.1	Gnomon	exon	84270639	84270890	.	+	.	gene_id "LOC118763360"; db_xref "GeneID:118763360"; gbkey "mRNA"; gene "LOC118763360"; ID ""; gene_name "LOC118763360"; transcript_id "XM_036502804.1"; product "uncharacterized LOC118763360, transcript variant X14"; exon_number "12"; model_evidence "Supporting evidence includes similarity to: 3 Proteins, and 100% coverage of the annotated genomic feature by RNAseq alignments, including 1 sample with support for all annotated introns";
NC_043001.1	Gnomon	exon	84271200	84271373	.	+	.	gene_id "LOC118763360"; db_xref "GeneID:118763360"; gbkey "mRNA"; gene "LOC118763360"; ID ""; gene_name "LOC118763360"; transcript_id "XM_036502804.1"; product "uncharacterized LOC118763360, transcript variant X14"; exon_number "13"; model_evidence "Supporting evidence includes similarity to: 3 Proteins, and 100% coverage of the annotated genomic feature by RNAseq alignments, including 1 sample with support for all annotated introns";
NC_043001.1	Gnomon	exon	84271635	84272030	.	+	.	gene_id "LOC118763360"; db_xref "GeneID:118763360"; gbkey "mRNA"; gene "LOC118763360"; ID ""; gene_name "LOC118763360"; transcript_id "XM_036502804.1"; product "uncharacterized LOC118763360, transcript variant X14"; exon_number "14"; model_evidence "Supporting evidence includes similarity to: 3 Proteins, and 100% coverage of the annotated genomic feature by RNAseq alignments, including 1 sample with support for all annotated introns";
NC_043001.1	Gnomon	exon	84272181	84273578	.	+	.	gene_id "LOC118763360"; db_xref "GeneID:118763360"; gbkey "mRNA"; gene "LOC118763360"; ID ""; gene_name "LOC118763360"; transcript_id "XM_036502804.1"; product "uncharacterized LOC118763360, transcript variant X14"; exon_number "15"; model_evidence "Supporting evidence includes similarity to: 3 Proteins, and 100% coverage of the annotated genomic feature by RNAseq alignments, including 1 sample with support for all annotated introns";
NC_043001.1	Gnomon	exon	84276089	84276163	.	+	.	gene_id "LOC118763360"; db_xref "GeneID:118763360"; gbkey "mRNA"; gene "LOC118763360"; ID ""; gene_name "LOC118763360"; transcript_id "XM_036502804.1"; product "uncharacterized LOC118763360, transcript variant X14"; exon_number "16"; model_evidence "Supporting evidence includes similarity to: 3 Proteins, and 100% coverage of the annotated genomic feature by RNAseq alignments, including 1 sample with support for all annotated introns";
NC_043001.1	Gnomon	exon	84277085	84277267	.	+	.	gene_id "LOC118763360"; db_xref "GeneID:118763360"; gbkey "mRNA"; gene "LOC118763360"; ID ""; gene_name "LOC118763360"; transcript_id "XM_036502804.1"; product "uncharacterized LOC118763360, transcript variant X14"; exon_number "17"; model_evidence "Supporting evidence includes similarity to: 3 Proteins, and 100% coverage of the annotated genomic feature by RNAseq alignments, including 1 sample with support for all annotated introns";
NC_043001.1	Gnomon	exon	84278179	84278283	.	+	.	gene_id "LOC118763360"; db_xref "GeneID:118763360"; gbkey "mRNA"; gene "LOC118763360"; ID ""; gene_name "LOC118763360"; transcript_id "XM_036502804.1"; product "uncharacterized LOC118763360, transcript variant X14"; exon_number "18"; model_evidence "Supporting evidence includes similarity to: 3 Proteins, and 100% coverage of the annotated genomic feature by RNAseq alignments, including 1 sample with support for all annotated introns";
NC_043001.1	Gnomon	exon	84279106	84279168	.	+	.	gene_id "LOC118763360"; db_xref "GeneID:118763360"; gbkey "mRNA"; gene "LOC118763360"; ID ""; gene_name "LOC118763360"; transcript_id "XM_036502804.1"; product "uncharacterized LOC118763360, transcript variant X14"; exon_number "19"; model_evidence "Supporting evidence includes similarity to: 3 Proteins, and 100% coverage of the annotated genomic feature by RNAseq alignments, including 1 sample with support for all annotated introns";
NC_043001.1	Gnomon	exon	84285125	84285307	.	+	.	gene_id "LOC118763360"; db_xref "GeneID:118763360"; gbkey "mRNA"; gene "LOC118763360"; ID ""; gene_name "LOC118763360"; transcript_id "XM_036502804.1"; product "uncharacterized LOC118763360, transcript variant X14"; exon_number "20"; model_evidence "Supporting evidence includes similarity to: 3 Proteins, and 100% coverage of the annotated genomic feature by RNAseq alignments, including 1 sample with support for all annotated introns";
NC_043001.1	Gnomon	exon	84286393	84286506	.	+	.	gene_id "LOC118763360"; db_xref "GeneID:118763360"; gbkey "mRNA"; gene "LOC118763360"; ID ""; gene_name "LOC118763360"; transcript_id "XM_036502804.1"; product "uncharacterized LOC118763360, transcript variant X14"; exon_number "21"; model_evidence "Supporting evidence includes similarity to: 3 Proteins, and 100% coverage of the annotated genomic feature by RNAseq alignments, including 1 sample with support for all annotated introns";
NC_043001.1	Gnomon	exon	84292369	84292419	.	+	.	gene_id "LOC118763360"; db_xref "GeneID:118763360"; gbkey "mRNA"; gene "LOC118763360"; ID ""; gene_name "LOC118763360"; transcript_id "XM_036502804.1"; product "uncharacterized LOC118763360, transcript variant X14"; exon_number "22"; model_evidence "Supporting evidence includes similarity to: 3 Proteins, and 100% coverage of the annotated genomic feature by RNAseq alignments, including 1 sample with support for all annotated introns";
NC_043001.1	Gnomon	exon	84299196	84299378	.	+	.	gene_id "LOC118763360"; db_xref "GeneID:118763360"; gbkey "mRNA"; gene "LOC118763360"; ID ""; gene_name "LOC118763360"; transcript_id "XM_036502804.1"; product "uncharacterized LOC118763360, transcript variant X14"; exon_number "23"; model_evidence "Supporting evidence includes similarity to: 3 Proteins, and 100% coverage of the annotated genomic feature by RNAseq alignments, including 1 sample with support for all annotated introns";
NC_043001.1	Gnomon	exon	84302864	84302932	.	+	.	gene_id "LOC118763360"; db_xref "GeneID:118763360"; gbkey "mRNA"; gene "LOC118763360"; ID ""; gene_name "LOC118763360"; transcript_id "XM_036502804.1"; product "uncharacterized LOC118763360, transcript variant X14"; exon_number "24"; model_evidence "Supporting evidence includes similarity to: 3 Proteins, and 100% coverage of the annotated genomic feature by RNAseq alignments, including 1 sample with support for all annotated introns";
NC_043001.1	Gnomon	exon	84303805	84303987	.	+	.	gene_id "LOC118763360"; db_xref "GeneID:118763360"; gbkey "mRNA"; gene "LOC118763360"; ID ""; gene_name "LOC118763360"; transcript_id "XM_036502804.1"; product "uncharacterized LOC118763360, transcript variant X14"; exon_number "25"; model_evidence "Supporting evidence includes similarity to: 3 Proteins, and 100% coverage of the annotated genomic feature by RNAseq alignments, including 1 sample with support for all annotated introns";
NC_043001.1	Gnomon	exon	84305262	84305303	.	+	.	gene_id "LOC118763360"; db_xref "GeneID:118763360"; gbkey "mRNA"; gene "LOC118763360"; ID ""; gene_name "LOC118763360"; transcript_id "XM_036502804.1"; product "uncharacterized LOC118763360, transcript variant X14"; exon_number "26"; model_evidence "Supporting evidence includes similarity to: 3 Proteins, and 100% coverage of the annotated genomic feature by RNAseq alignments, including 1 sample with support for all annotated introns";
NC_043001.1	Gnomon	exon	84305723	84305797	.	+	.	gene_id "LOC118763360"; db_xref "GeneID:118763360"; gbkey "mRNA"; gene "LOC118763360"; ID ""; gene_name "LOC118763360"; transcript_id "XM_036502804.1"; product "uncharacterized LOC118763360, transcript variant X14"; exon_number "27"; model_evidence "Supporting evidence includes similarity to: 3 Proteins, and 100% coverage of the annotated genomic feature by RNAseq alignments, including 1 sample with support for all annotated introns";
NC_043001.1	Gnomon	exon	84307552	84307734	.	+	.	gene_id "LOC118763360"; db_xref "GeneID:118763360"; gbkey "mRNA"; gene "LOC118763360"; ID ""; gene_name "LOC118763360"; transcript_id "XM_036502804.1"; product "uncharacterized LOC118763360, transcript variant X14"; exon_number "28"; model_evidence "Supporting evidence includes similarity to: 3 Proteins, and 100% coverage of the annotated genomic feature by RNAseq alignments, including 1 sample with support for all annotated introns";
NC_043001.1	Gnomon	exon	84308592	84308633	.	+	.	gene_id "LOC118763360"; db_xref "GeneID:118763360"; gbkey "mRNA"; gene "LOC118763360"; ID ""; gene_name "LOC118763360"; transcript_id "XM_036502804.1"; product "uncharacterized LOC118763360, transcript variant X14"; exon_number "29"; model_evidence "Supporting evidence includes similarity to: 3 Proteins, and 100% coverage of the annotated genomic feature by RNAseq alignments, including 1 sample with support for all annotated introns";
NC_043001.1	Gnomon	exon	84313650	84313727	.	+	.	gene_id "LOC118763360"; db_xref "GeneID:118763360"; gbkey "mRNA"; gene "LOC118763360"; ID ""; gene_name "LOC118763360"; transcript_id "XM_036502804.1"; product "uncharacterized LOC118763360, transcript variant X14"; exon_number "30"; model_evidence "Supporting evidence includes similarity to: 3 Proteins, and 100% coverage of the annotated genomic feature by RNAseq alignments, including 1 sample with support for all annotated introns";
NC_043001.1	Gnomon	exon	84314706	84314888	.	+	.	gene_id "LOC118763360"; db_xref "GeneID:118763360"; gbkey "mRNA"; gene "LOC118763360"; ID ""; gene_name "LOC118763360"; transcript_id "XM_036502804.1"; product "uncharacterized LOC118763360, transcript variant X14"; exon_number "31"; model_evidence "Supporting evidence includes similarity to: 3 Proteins, and 100% coverage of the annotated genomic feature by RNAseq alignments, including 1 sample with support for all annotated introns";
NC_043001.1	Gnomon	exon	84315461	84315523	.	+	.	gene_id "LOC118763360"; db_xref "GeneID:118763360"; gbkey "mRNA"; gene "LOC118763360"; ID ""; gene_name "LOC118763360"; transcript_id "XM_036502804.1"; product "uncharacterized LOC118763360, transcript variant X14"; exon_number "32"; model_evidence "Supporting evidence includes similarity to: 3 Proteins, and 100% coverage of the annotated genomic feature by RNAseq alignments, including 1 sample with support for all annotated introns";
NC_043001.1	Gnomon	exon	84317714	84317896	.	+	.	gene_id "LOC118763360"; db_xref "GeneID:118763360"; gbkey "mRNA"; gene "LOC118763360"; ID ""; gene_name "LOC118763360"; transcript_id "XM_036502804.1"; product "uncharacterized LOC118763360, transcript variant X14"; exon_number "33"; model_evidence "Supporting evidence includes similarity to: 3 Proteins, and 100% coverage of the annotated genomic feature by RNAseq alignments, including 1 sample with support for all annotated introns";
NC_043001.1	Gnomon	exon	84320086	84320172	.	+	.	gene_id "LOC118763360"; db_xref "GeneID:118763360"; gbkey "mRNA"; gene "LOC118763360"; ID ""; gene_name "LOC118763360"; transcript_id "XM_036502804.1"; product "uncharacterized LOC118763360, transcript variant X14"; exon_number "34"; model_evidence "Supporting evidence includes similarity to: 3 Proteins, and 100% coverage of the annotated genomic feature by RNAseq alignments, including 1 sample with support for all annotated introns";
NC_043001.1	Gnomon	exon	84327091	84327163	.	+	.	gene_id "LOC118763360"; db_xref "GeneID:118763360"; gbkey "mRNA"; gene "LOC118763360"; ID ""; gene_name "LOC118763360"; transcript_id "XM_036502804.1"; product "uncharacterized LOC118763360, transcript variant X14"; exon_number "35"; model_evidence "Supporting evidence includes similarity to: 3 Proteins, and 100% coverage of the annotated genomic feature by RNAseq alignments, including 1 sample with support for all annotated introns";
NC_043001.1	Gnomon	exon	84327194	84327649	.	+	.	gene_id "LOC118763360"; db_xref "GeneID:118763360"; gbkey "mRNA"; gene "LOC118763360"; ID ""; gene_name "LOC118763360"; transcript_id "XM_036502804.1"; product "uncharacterized LOC118763360, transcript variant X14"; exon_number "36"; model_evidence "Supporting evidence includes similarity to: 3 Proteins, and 100% coverage of the annotated genomic feature by RNAseq alignments, including 1 sample with support for all annotated introns";
NC_043001.1	Gnomon	start_codon	84232266	84232268	.	+	0	gene_id "LOC118763360"; db_xref "GeneID:118763360"; gbkey "CDS"; gene "LOC118763360"; ID ""; gene_name "LOC118763360"; transcript_id "XM_036502804.1"; product "uncharacterized protein LOC118763360 isoform X14"; protein_id "XP_036358697.1"; exon_number "1";
NC_043001.1	Gnomon	stop_codon	84327117	84327119	.	+	0	gene_id "LOC118763360"; db_xref "GeneID:118763360"; gbkey "CDS"; gene "LOC118763360"; ID ""; gene_name "LOC118763360"; transcript_id "XM_036502804.1"; product "uncharacterized protein LOC118763360 isoform X14"; protein_id "XP_036358697.1"; exon_number "35";
NC_043001.1	Gnomon	transcript	84231998	84327649	.	+	.	gene_id "LOC118763360"; ID "XM_036502806.1"; gene_name "LOC118763360"; transcript_id "XM_036502806.1";
NC_043001.1	Gnomon	CDS	84232266	84232354	.	+	0	gene_id "LOC118763360"; db_xref "GeneID:118763360"; gbkey "CDS"; gene "LOC118763360"; ID ""; gene_name "LOC118763360"; transcript_id "XM_036502806.1"; product "uncharacterized protein LOC118763360 isoform X15"; protein_id "XP_036358699.1"; exon_number "1";
NC_043001.1	Gnomon	CDS	84252734	84252796	.	+	1	gene_id "LOC118763360"; db_xref "GeneID:118763360"; gbkey "CDS"; gene "LOC118763360"; ID ""; gene_name "LOC118763360"; transcript_id "XM_036502806.1"; product "uncharacterized protein LOC118763360 isoform X15"; protein_id "XP_036358699.1"; exon_number "2";
NC_043001.1	Gnomon	CDS	84256802	84256884	.	+	1	gene_id "LOC118763360"; db_xref "GeneID:118763360"; gbkey "CDS"; gene "LOC118763360"; ID ""; gene_name "LOC118763360"; transcript_id "XM_036502806.1"; product "uncharacterized protein LOC118763360 isoform X15"; protein_id "XP_036358699.1"; exon_number "3";
NC_043001.1	Gnomon	CDS	84260157	84260192	.	+	2	gene_id "LOC118763360"; db_xref "GeneID:118763360"; gbkey "CDS"; gene "LOC118763360"; ID ""; gene_name "LOC118763360"; transcript_id "XM_036502806.1"; product "uncharacterized protein LOC118763360 isoform X15"; protein_id "XP_036358699.1"; exon_number "4";
NC_043001.1	Gnomon	CDS	84261701	84261883	.	+	2	gene_id "LOC118763360"; db_xref "GeneID:118763360"; gbkey "CDS"; gene "LOC118763360"; ID ""; gene_name "LOC118763360"; transcript_id "XM_036502806.1"; product "uncharacterized protein LOC118763360 isoform X15"; protein_id "XP_036358699.1"; exon_number "5";
NC_043001.1	Gnomon	CDS	84263028	84263108	.	+	2	gene_id "LOC118763360"; db_xref "GeneID:118763360"; gbkey "CDS"; gene "LOC118763360"; ID ""; gene_name "LOC118763360"; transcript_id "XM_036502806.1"; product "uncharacterized protein LOC118763360 isoform X15"; protein_id "XP_036358699.1"; exon_number "6";
NC_043001.1	Gnomon	CDS	84264331	84264510	.	+	2	gene_id "LOC118763360"; db_xref "GeneID:118763360"; gbkey "CDS"; gene "LOC118763360"; ID ""; gene_name "LOC118763360"; transcript_id "XM_036502806.1"; product "uncharacterized protein LOC118763360 isoform X15"; protein_id "XP_036358699.1"; exon_number "7";
NC_043001.1	Gnomon	CDS	84264999	84265181	.	+	2	gene_id "LOC118763360"; db_xref "GeneID:118763360"; gbkey "CDS"; gene "LOC118763360"; ID ""; gene_name "LOC118763360"; transcript_id "XM_036502806.1"; product "uncharacterized protein LOC118763360 isoform X15"; protein_id "XP_036358699.1"; exon_number "8";
NC_043001.1	Gnomon	CDS	84266343	84266495	.	+	2	gene_id "LOC118763360"; db_xref "GeneID:118763360"; gbkey "CDS"; gene "LOC118763360"; ID ""; gene_name "LOC118763360"; transcript_id "XM_036502806.1"; product "uncharacterized protein LOC118763360 isoform X15"; protein_id "XP_036358699.1"; exon_number "9";
NC_043001.1	Gnomon	CDS	84268512	84268691	.	+	2	gene_id "LOC118763360"; db_xref "GeneID:118763360"; gbkey "CDS"; gene "LOC118763360"; ID ""; gene_name "LOC118763360"; transcript_id "XM_036502806.1"; product "uncharacterized protein LOC118763360 isoform X15"; protein_id "XP_036358699.1"; exon_number "10";
NC_043001.1	Gnomon	CDS	84269593	84269679	.	+	2	gene_id "LOC118763360"; db_xref "GeneID:118763360"; gbkey "CDS"; gene "LOC118763360"; ID ""; gene_name "LOC118763360"; transcript_id "XM_036502806.1"; product "uncharacterized protein LOC118763360 isoform X15"; protein_id "XP_036358699.1"; exon_number "11";
NC_043001.1	Gnomon	CDS	84270639	84270890	.	+	2	gene_id "LOC118763360"; db_xref "GeneID:118763360"; gbkey "CDS"; gene "LOC118763360"; ID ""; gene_name "LOC118763360"; transcript_id "XM_036502806.1"; product "uncharacterized protein LOC118763360 isoform X15"; protein_id "XP_036358699.1"; exon_number "12";
NC_043001.1	Gnomon	CDS	84271200	84271373	.	+	2	gene_id "LOC118763360"; db_xref "GeneID:118763360"; gbkey "CDS"; gene "LOC118763360"; ID ""; gene_name "LOC118763360"; transcript_id "XM_036502806.1"; product "uncharacterized protein LOC118763360 isoform X15"; protein_id "XP_036358699.1"; exon_number "13";
NC_043001.1	Gnomon	CDS	84271635	84272645	.	+	2	gene_id "LOC118763360"; db_xref "GeneID:118763360"; gbkey "CDS"; gene "LOC118763360"; ID ""; gene_name "LOC118763360"; transcript_id "XM_036502806.1"; product "uncharacterized protein LOC118763360 isoform X15"; protein_id "XP_036358699.1"; exon_number "14";
NC_043001.1	Gnomon	CDS	84272796	84273578	.	+	2	gene_id "LOC118763360"; db_xref "GeneID:118763360"; gbkey "CDS"; gene "LOC118763360"; ID ""; gene_name "LOC118763360"; transcript_id "XM_036502806.1"; product "uncharacterized protein LOC118763360 isoform X15"; protein_id "XP_036358699.1"; exon_number "15";
NC_043001.1	Gnomon	CDS	84276089	84276163	.	+	2	gene_id "LOC118763360"; db_xref "GeneID:118763360"; gbkey "CDS"; gene "LOC118763360"; ID ""; gene_name "LOC118763360"; transcript_id "XM_036502806.1"; product "uncharacterized protein LOC118763360 isoform X15"; protein_id "XP_036358699.1"; exon_number "16";
NC_043001.1	Gnomon	CDS	84277085	84277267	.	+	2	gene_id "LOC118763360"; db_xref "GeneID:118763360"; gbkey "CDS"; gene "LOC118763360"; ID ""; gene_name "LOC118763360"; transcript_id "XM_036502806.1"; product "uncharacterized protein LOC118763360 isoform X15"; protein_id "XP_036358699.1"; exon_number "17";
NC_043001.1	Gnomon	CDS	84278179	84278283	.	+	2	gene_id "LOC118763360"; db_xref "GeneID:118763360"; gbkey "CDS"; gene "LOC118763360"; ID ""; gene_name "LOC118763360"; transcript_id "XM_036502806.1"; product "uncharacterized protein LOC118763360 isoform X15"; protein_id "XP_036358699.1"; exon_number "18";
NC_043001.1	Gnomon	CDS	84279106	84279168	.	+	2	gene_id "LOC118763360"; db_xref "GeneID:118763360"; gbkey "CDS"; gene "LOC118763360"; ID ""; gene_name "LOC118763360"; transcript_id "XM_036502806.1"; product "uncharacterized protein LOC118763360 isoform X15"; protein_id "XP_036358699.1"; exon_number "19";
NC_043001.1	Gnomon	CDS	84285125	84285307	.	+	2	gene_id "LOC118763360"; db_xref "GeneID:118763360"; gbkey "CDS"; gene "LOC118763360"; ID ""; gene_name "LOC118763360"; transcript_id "XM_036502806.1"; product "uncharacterized protein LOC118763360 isoform X15"; protein_id "XP_036358699.1"; exon_number "20";
NC_043001.1	Gnomon	CDS	84286393	84286506	.	+	2	gene_id "LOC118763360"; db_xref "GeneID:118763360"; gbkey "CDS"; gene "LOC118763360"; ID ""; gene_name "LOC118763360"; transcript_id "XM_036502806.1"; product "uncharacterized protein LOC118763360 isoform X15"; protein_id "XP_036358699.1"; exon_number "21";
NC_043001.1	Gnomon	CDS	84292369	84292419	.	+	2	gene_id "LOC118763360"; db_xref "GeneID:118763360"; gbkey "CDS"; gene "LOC118763360"; ID ""; gene_name "LOC118763360"; transcript_id "XM_036502806.1"; product "uncharacterized protein LOC118763360 isoform X15"; protein_id "XP_036358699.1"; exon_number "22";
NC_043001.1	Gnomon	CDS	84299196	84299378	.	+	2	gene_id "LOC118763360"; db_xref "GeneID:118763360"; gbkey "CDS"; gene "LOC118763360"; ID ""; gene_name "LOC118763360"; transcript_id "XM_036502806.1"; product "uncharacterized protein LOC118763360 isoform X15"; protein_id "XP_036358699.1"; exon_number "23";
NC_043001.1	Gnomon	CDS	84302864	84302932	.	+	2	gene_id "LOC118763360"; db_xref "GeneID:118763360"; gbkey "CDS"; gene "LOC118763360"; ID ""; gene_name "LOC118763360"; transcript_id "XM_036502806.1"; product "uncharacterized protein LOC118763360 isoform X15"; protein_id "XP_036358699.1"; exon_number "24";
NC_043001.1	Gnomon	CDS	84303805	84303987	.	+	2	gene_id "LOC118763360"; db_xref "GeneID:118763360"; gbkey "CDS"; gene "LOC118763360"; ID ""; gene_name "LOC118763360"; transcript_id "XM_036502806.1"; product "uncharacterized protein LOC118763360 isoform X15"; protein_id "XP_036358699.1"; exon_number "25";
NC_043001.1	Gnomon	CDS	84305262	84305303	.	+	2	gene_id "LOC118763360"; db_xref "GeneID:118763360"; gbkey "CDS"; gene "LOC118763360"; ID ""; gene_name "LOC118763360"; transcript_id "XM_036502806.1"; product "uncharacterized protein LOC118763360 isoform X15"; protein_id "XP_036358699.1"; exon_number "26";
NC_043001.1	Gnomon	CDS	84305723	84305797	.	+	2	gene_id "LOC118763360"; db_xref "GeneID:118763360"; gbkey "CDS"; gene "LOC118763360"; ID ""; gene_name "LOC118763360"; transcript_id "XM_036502806.1"; product "uncharacterized protein LOC118763360 isoform X15"; protein_id "XP_036358699.1"; exon_number "27";
NC_043001.1	Gnomon	CDS	84307552	84307734	.	+	2	gene_id "LOC118763360"; db_xref "GeneID:118763360"; gbkey "CDS"; gene "LOC118763360"; ID ""; gene_name "LOC118763360"; transcript_id "XM_036502806.1"; product "uncharacterized protein LOC118763360 isoform X15"; protein_id "XP_036358699.1"; exon_number "28";
NC_043001.1	Gnomon	CDS	84308592	84308633	.	+	2	gene_id "LOC118763360"; db_xref "GeneID:118763360"; gbkey "CDS"; gene "LOC118763360"; ID ""; gene_name "LOC118763360"; transcript_id "XM_036502806.1"; product "uncharacterized protein LOC118763360 isoform X15"; protein_id "XP_036358699.1"; exon_number "29";
NC_043001.1	Gnomon	CDS	84313650	84313727	.	+	2	gene_id "LOC118763360"; db_xref "GeneID:118763360"; gbkey "CDS"; gene "LOC118763360"; ID ""; gene_name "LOC118763360"; transcript_id "XM_036502806.1"; product "uncharacterized protein LOC118763360 isoform X15"; protein_id "XP_036358699.1"; exon_number "30";
NC_043001.1	Gnomon	CDS	84314706	84314888	.	+	2	gene_id "LOC118763360"; db_xref "GeneID:118763360"; gbkey "CDS"; gene "LOC118763360"; ID ""; gene_name "LOC118763360"; transcript_id "XM_036502806.1"; product "uncharacterized protein LOC118763360 isoform X15"; protein_id "XP_036358699.1"; exon_number "31";
NC_043001.1	Gnomon	CDS	84315461	84315523	.	+	2	gene_id "LOC118763360"; db_xref "GeneID:118763360"; gbkey "CDS"; gene "LOC118763360"; ID ""; gene_name "LOC118763360"; transcript_id "XM_036502806.1"; product "uncharacterized protein LOC118763360 isoform X15"; protein_id "XP_036358699.1"; exon_number "32";
NC_043001.1	Gnomon	CDS	84317714	84317896	.	+	2	gene_id "LOC118763360"; db_xref "GeneID:118763360"; gbkey "CDS"; gene "LOC118763360"; ID ""; gene_name "LOC118763360"; transcript_id "XM_036502806.1"; product "uncharacterized protein LOC118763360 isoform X15"; protein_id "XP_036358699.1"; exon_number "33";
NC_043001.1	Gnomon	CDS	84320086	84320172	.	+	2	gene_id "LOC118763360"; db_xref "GeneID:118763360"; gbkey "CDS"; gene "LOC118763360"; ID ""; gene_name "LOC118763360"; transcript_id "XM_036502806.1"; product "uncharacterized protein LOC118763360 isoform X15"; protein_id "XP_036358699.1"; exon_number "34";
NC_043001.1	Gnomon	CDS	84327091	84327116	.	+	2	gene_id "LOC118763360"; db_xref "GeneID:118763360"; gbkey "CDS"; gene "LOC118763360"; ID ""; gene_name "LOC118763360"; transcript_id "XM_036502806.1"; product "uncharacterized protein LOC118763360 isoform X15"; protein_id "XP_036358699.1"; exon_number "35";
NC_043001.1	Gnomon	exon	84231998	84232354	.	+	.	gene_id "LOC118763360"; db_xref "GeneID:118763360"; gbkey "mRNA"; gene "LOC118763360"; ID ""; gene_name "LOC118763360"; transcript_id "XM_036502806.1"; product "uncharacterized LOC118763360, transcript variant X15"; exon_number "1"; model_evidence "Supporting evidence includes similarity to: 1 Protein, and 100% coverage of the annotated genomic feature by RNAseq alignments, including 1 sample with support for all annotated introns";
NC_043001.1	Gnomon	exon	84252734	84252796	.	+	.	gene_id "LOC118763360"; db_xref "GeneID:118763360"; gbkey "mRNA"; gene "LOC118763360"; ID ""; gene_name "LOC118763360"; transcript_id "XM_036502806.1"; product "uncharacterized LOC118763360, transcript variant X15"; exon_number "2"; model_evidence "Supporting evidence includes similarity to: 1 Protein, and 100% coverage of the annotated genomic feature by RNAseq alignments, including 1 sample with support for all annotated introns";
NC_043001.1	Gnomon	exon	84256802	84256884	.	+	.	gene_id "LOC118763360"; db_xref "GeneID:118763360"; gbkey "mRNA"; gene "LOC118763360"; ID ""; gene_name "LOC118763360"; transcript_id "XM_036502806.1"; product "uncharacterized LOC118763360, transcript variant X15"; exon_number "3"; model_evidence "Supporting evidence includes similarity to: 1 Protein, and 100% coverage of the annotated genomic feature by RNAseq alignments, including 1 sample with support for all annotated introns";
NC_043001.1	Gnomon	exon	84260157	84260192	.	+	.	gene_id "LOC118763360"; db_xref "GeneID:118763360"; gbkey "mRNA"; gene "LOC118763360"; ID ""; gene_name "LOC118763360"; transcript_id "XM_036502806.1"; product "uncharacterized LOC118763360, transcript variant X15"; exon_number "4"; model_evidence "Supporting evidence includes similarity to: 1 Protein, and 100% coverage of the annotated genomic feature by RNAseq alignments, including 1 sample with support for all annotated introns";
NC_043001.1	Gnomon	exon	84261701	84261883	.	+	.	gene_id "LOC118763360"; db_xref "GeneID:118763360"; gbkey "mRNA"; gene "LOC118763360"; ID ""; gene_name "LOC118763360"; transcript_id "XM_036502806.1"; product "uncharacterized LOC118763360, transcript variant X15"; exon_number "5"; model_evidence "Supporting evidence includes similarity to: 1 Protein, and 100% coverage of the annotated genomic feature by RNAseq alignments, including 1 sample with support for all annotated introns";
NC_043001.1	Gnomon	exon	84263028	84263108	.	+	.	gene_id "LOC118763360"; db_xref "GeneID:118763360"; gbkey "mRNA"; gene "LOC118763360"; ID ""; gene_name "LOC118763360"; transcript_id "XM_036502806.1"; product "uncharacterized LOC118763360, transcript variant X15"; exon_number "6"; model_evidence "Supporting evidence includes similarity to: 1 Protein, and 100% coverage of the annotated genomic feature by RNAseq alignments, including 1 sample with support for all annotated introns";
NC_043001.1	Gnomon	exon	84264331	84264510	.	+	.	gene_id "LOC118763360"; db_xref "GeneID:118763360"; gbkey "mRNA"; gene "LOC118763360"; ID ""; gene_name "LOC118763360"; transcript_id "XM_036502806.1"; product "uncharacterized LOC118763360, transcript variant X15"; exon_number "7"; model_evidence "Supporting evidence includes similarity to: 1 Protein, and 100% coverage of the annotated genomic feature by RNAseq alignments, including 1 sample with support for all annotated introns";
NC_043001.1	Gnomon	exon	84264999	84265181	.	+	.	gene_id "LOC118763360"; db_xref "GeneID:118763360"; gbkey "mRNA"; gene "LOC118763360"; ID ""; gene_name "LOC118763360"; transcript_id "XM_036502806.1"; product "uncharacterized LOC118763360, transcript variant X15"; exon_number "8"; model_evidence "Supporting evidence includes similarity to: 1 Protein, and 100% coverage of the annotated genomic feature by RNAseq alignments, including 1 sample with support for all annotated introns";
NC_043001.1	Gnomon	exon	84266343	84266495	.	+	.	gene_id "LOC118763360"; db_xref "GeneID:118763360"; gbkey "mRNA"; gene "LOC118763360"; ID ""; gene_name "LOC118763360"; transcript_id "XM_036502806.1"; product "uncharacterized LOC118763360, transcript variant X15"; exon_number "9"; model_evidence "Supporting evidence includes similarity to: 1 Protein, and 100% coverage of the annotated genomic feature by RNAseq alignments, including 1 sample with support for all annotated introns";
NC_043001.1	Gnomon	exon	84268512	84268691	.	+	.	gene_id "LOC118763360"; db_xref "GeneID:118763360"; gbkey "mRNA"; gene "LOC118763360"; ID ""; gene_name "LOC118763360"; transcript_id "XM_036502806.1"; product "uncharacterized LOC118763360, transcript variant X15"; exon_number "10"; model_evidence "Supporting evidence includes similarity to: 1 Protein, and 100% coverage of the annotated genomic feature by RNAseq alignments, including 1 sample with support for all annotated introns";
NC_043001.1	Gnomon	exon	84269593	84269679	.	+	.	gene_id "LOC118763360"; db_xref "GeneID:118763360"; gbkey "mRNA"; gene "LOC118763360"; ID ""; gene_name "LOC118763360"; transcript_id "XM_036502806.1"; product "uncharacterized LOC118763360, transcript variant X15"; exon_number "11"; model_evidence "Supporting evidence includes similarity to: 1 Protein, and 100% coverage of the annotated genomic feature by RNAseq alignments, including 1 sample with support for all annotated introns";
NC_043001.1	Gnomon	exon	84270639	84270890	.	+	.	gene_id "LOC118763360"; db_xref "GeneID:118763360"; gbkey "mRNA"; gene "LOC118763360"; ID ""; gene_name "LOC118763360"; transcript_id "XM_036502806.1"; product "uncharacterized LOC118763360, transcript variant X15"; exon_number "12"; model_evidence "Supporting evidence includes similarity to: 1 Protein, and 100% coverage of the annotated genomic feature by RNAseq alignments, including 1 sample with support for all annotated introns";
NC_043001.1	Gnomon	exon	84271200	84271373	.	+	.	gene_id "LOC118763360"; db_xref "GeneID:118763360"; gbkey "mRNA"; gene "LOC118763360"; ID ""; gene_name "LOC118763360"; transcript_id "XM_036502806.1"; product "uncharacterized LOC118763360, transcript variant X15"; exon_number "13"; model_evidence "Supporting evidence includes similarity to: 1 Protein, and 100% coverage of the annotated genomic feature by RNAseq alignments, including 1 sample with support for all annotated introns";
NC_043001.1	Gnomon	exon	84271635	84272645	.	+	.	gene_id "LOC118763360"; db_xref "GeneID:118763360"; gbkey "mRNA"; gene "LOC118763360"; ID ""; gene_name "LOC118763360"; transcript_id "XM_036502806.1"; product "uncharacterized LOC118763360, transcript variant X15"; exon_number "14"; model_evidence "Supporting evidence includes similarity to: 1 Protein, and 100% coverage of the annotated genomic feature by RNAseq alignments, including 1 sample with support for all annotated introns";
NC_043001.1	Gnomon	exon	84272796	84273578	.	+	.	gene_id "LOC118763360"; db_xref "GeneID:118763360"; gbkey "mRNA"; gene "LOC118763360"; ID ""; gene_name "LOC118763360"; transcript_id "XM_036502806.1"; product "uncharacterized LOC118763360, transcript variant X15"; exon_number "15"; model_evidence "Supporting evidence includes similarity to: 1 Protein, and 100% coverage of the annotated genomic feature by RNAseq alignments, including 1 sample with support for all annotated introns";
NC_043001.1	Gnomon	exon	84276089	84276163	.	+	.	gene_id "LOC118763360"; db_xref "GeneID:118763360"; gbkey "mRNA"; gene "LOC118763360"; ID ""; gene_name "LOC118763360"; transcript_id "XM_036502806.1"; product "uncharacterized LOC118763360, transcript variant X15"; exon_number "16"; model_evidence "Supporting evidence includes similarity to: 1 Protein, and 100% coverage of the annotated genomic feature by RNAseq alignments, including 1 sample with support for all annotated introns";
NC_043001.1	Gnomon	exon	84277085	84277267	.	+	.	gene_id "LOC118763360"; db_xref "GeneID:118763360"; gbkey "mRNA"; gene "LOC118763360"; ID ""; gene_name "LOC118763360"; transcript_id "XM_036502806.1"; product "uncharacterized LOC118763360, transcript variant X15"; exon_number "17"; model_evidence "Supporting evidence includes similarity to: 1 Protein, and 100% coverage of the annotated genomic feature by RNAseq alignments, including 1 sample with support for all annotated introns";
NC_043001.1	Gnomon	exon	84278179	84278283	.	+	.	gene_id "LOC118763360"; db_xref "GeneID:118763360"; gbkey "mRNA"; gene "LOC118763360"; ID ""; gene_name "LOC118763360"; transcript_id "XM_036502806.1"; product "uncharacterized LOC118763360, transcript variant X15"; exon_number "18"; model_evidence "Supporting evidence includes similarity to: 1 Protein, and 100% coverage of the annotated genomic feature by RNAseq alignments, including 1 sample with support for all annotated introns";
NC_043001.1	Gnomon	exon	84279106	84279168	.	+	.	gene_id "LOC118763360"; db_xref "GeneID:118763360"; gbkey "mRNA"; gene "LOC118763360"; ID ""; gene_name "LOC118763360"; transcript_id "XM_036502806.1"; product "uncharacterized LOC118763360, transcript variant X15"; exon_number "19"; model_evidence "Supporting evidence includes similarity to: 1 Protein, and 100% coverage of the annotated genomic feature by RNAseq alignments, including 1 sample with support for all annotated introns";
NC_043001.1	Gnomon	exon	84285125	84285307	.	+	.	gene_id "LOC118763360"; db_xref "GeneID:118763360"; gbkey "mRNA"; gene "LOC118763360"; ID ""; gene_name "LOC118763360"; transcript_id "XM_036502806.1"; product "uncharacterized LOC118763360, transcript variant X15"; exon_number "20"; model_evidence "Supporting evidence includes similarity to: 1 Protein, and 100% coverage of the annotated genomic feature by RNAseq alignments, including 1 sample with support for all annotated introns";
NC_043001.1	Gnomon	exon	84286393	84286506	.	+	.	gene_id "LOC118763360"; db_xref "GeneID:118763360"; gbkey "mRNA"; gene "LOC118763360"; ID ""; gene_name "LOC118763360"; transcript_id "XM_036502806.1"; product "uncharacterized LOC118763360, transcript variant X15"; exon_number "21"; model_evidence "Supporting evidence includes similarity to: 1 Protein, and 100% coverage of the annotated genomic feature by RNAseq alignments, including 1 sample with support for all annotated introns";
NC_043001.1	Gnomon	exon	84292369	84292419	.	+	.	gene_id "LOC118763360"; db_xref "GeneID:118763360"; gbkey "mRNA"; gene "LOC118763360"; ID ""; gene_name "LOC118763360"; transcript_id "XM_036502806.1"; product "uncharacterized LOC118763360, transcript variant X15"; exon_number "22"; model_evidence "Supporting evidence includes similarity to: 1 Protein, and 100% coverage of the annotated genomic feature by RNAseq alignments, including 1 sample with support for all annotated introns";
NC_043001.1	Gnomon	exon	84299196	84299378	.	+	.	gene_id "LOC118763360"; db_xref "GeneID:118763360"; gbkey "mRNA"; gene "LOC118763360"; ID ""; gene_name "LOC118763360"; transcript_id "XM_036502806.1"; product "uncharacterized LOC118763360, transcript variant X15"; exon_number "23"; model_evidence "Supporting evidence includes similarity to: 1 Protein, and 100% coverage of the annotated genomic feature by RNAseq alignments, including 1 sample with support for all annotated introns";
NC_043001.1	Gnomon	exon	84302864	84302932	.	+	.	gene_id "LOC118763360"; db_xref "GeneID:118763360"; gbkey "mRNA"; gene "LOC118763360"; ID ""; gene_name "LOC118763360"; transcript_id "XM_036502806.1"; product "uncharacterized LOC118763360, transcript variant X15"; exon_number "24"; model_evidence "Supporting evidence includes similarity to: 1 Protein, and 100% coverage of the annotated genomic feature by RNAseq alignments, including 1 sample with support for all annotated introns";
NC_043001.1	Gnomon	exon	84303805	84303987	.	+	.	gene_id "LOC118763360"; db_xref "GeneID:118763360"; gbkey "mRNA"; gene "LOC118763360"; ID ""; gene_name "LOC118763360"; transcript_id "XM_036502806.1"; product "uncharacterized LOC118763360, transcript variant X15"; exon_number "25"; model_evidence "Supporting evidence includes similarity to: 1 Protein, and 100% coverage of the annotated genomic feature by RNAseq alignments, including 1 sample with support for all annotated introns";
NC_043001.1	Gnomon	exon	84305262	84305303	.	+	.	gene_id "LOC118763360"; db_xref "GeneID:118763360"; gbkey "mRNA"; gene "LOC118763360"; ID ""; gene_name "LOC118763360"; transcript_id "XM_036502806.1"; product "uncharacterized LOC118763360, transcript variant X15"; exon_number "26"; model_evidence "Supporting evidence includes similarity to: 1 Protein, and 100% coverage of the annotated genomic feature by RNAseq alignments, including 1 sample with support for all annotated introns";
NC_043001.1	Gnomon	exon	84305723	84305797	.	+	.	gene_id "LOC118763360"; db_xref "GeneID:118763360"; gbkey "mRNA"; gene "LOC118763360"; ID ""; gene_name "LOC118763360"; transcript_id "XM_036502806.1"; product "uncharacterized LOC118763360, transcript variant X15"; exon_number "27"; model_evidence "Supporting evidence includes similarity to: 1 Protein, and 100% coverage of the annotated genomic feature by RNAseq alignments, including 1 sample with support for all annotated introns";
NC_043001.1	Gnomon	exon	84307552	84307734	.	+	.	gene_id "LOC118763360"; db_xref "GeneID:118763360"; gbkey "mRNA"; gene "LOC118763360"; ID ""; gene_name "LOC118763360"; transcript_id "XM_036502806.1"; product "uncharacterized LOC118763360, transcript variant X15"; exon_number "28"; model_evidence "Supporting evidence includes similarity to: 1 Protein, and 100% coverage of the annotated genomic feature by RNAseq alignments, including 1 sample with support for all annotated introns";
NC_043001.1	Gnomon	exon	84308592	84308633	.	+	.	gene_id "LOC118763360"; db_xref "GeneID:118763360"; gbkey "mRNA"; gene "LOC118763360"; ID ""; gene_name "LOC118763360"; transcript_id "XM_036502806.1"; product "uncharacterized LOC118763360, transcript variant X15"; exon_number "29"; model_evidence "Supporting evidence includes similarity to: 1 Protein, and 100% coverage of the annotated genomic feature by RNAseq alignments, including 1 sample with support for all annotated introns";
NC_043001.1	Gnomon	exon	84313650	84313727	.	+	.	gene_id "LOC118763360"; db_xref "GeneID:118763360"; gbkey "mRNA"; gene "LOC118763360"; ID ""; gene_name "LOC118763360"; transcript_id "XM_036502806.1"; product "uncharacterized LOC118763360, transcript variant X15"; exon_number "30"; model_evidence "Supporting evidence includes similarity to: 1 Protein, and 100% coverage of the annotated genomic feature by RNAseq alignments, including 1 sample with support for all annotated introns";
NC_043001.1	Gnomon	exon	84314706	84314888	.	+	.	gene_id "LOC118763360"; db_xref "GeneID:118763360"; gbkey "mRNA"; gene "LOC118763360"; ID ""; gene_name "LOC118763360"; transcript_id "XM_036502806.1"; product "uncharacterized LOC118763360, transcript variant X15"; exon_number "31"; model_evidence "Supporting evidence includes similarity to: 1 Protein, and 100% coverage of the annotated genomic feature by RNAseq alignments, including 1 sample with support for all annotated introns";
NC_043001.1	Gnomon	exon	84315461	84315523	.	+	.	gene_id "LOC118763360"; db_xref "GeneID:118763360"; gbkey "mRNA"; gene "LOC118763360"; ID ""; gene_name "LOC118763360"; transcript_id "XM_036502806.1"; product "uncharacterized LOC118763360, transcript variant X15"; exon_number "32"; model_evidence "Supporting evidence includes similarity to: 1 Protein, and 100% coverage of the annotated genomic feature by RNAseq alignments, including 1 sample with support for all annotated introns";
NC_043001.1	Gnomon	exon	84317714	84317896	.	+	.	gene_id "LOC118763360"; db_xref "GeneID:118763360"; gbkey "mRNA"; gene "LOC118763360"; ID ""; gene_name "LOC118763360"; transcript_id "XM_036502806.1"; product "uncharacterized LOC118763360, transcript variant X15"; exon_number "33"; model_evidence "Supporting evidence includes similarity to: 1 Protein, and 100% coverage of the annotated genomic feature by RNAseq alignments, including 1 sample with support for all annotated introns";
NC_043001.1	Gnomon	exon	84320086	84320172	.	+	.	gene_id "LOC118763360"; db_xref "GeneID:118763360"; gbkey "mRNA"; gene "LOC118763360"; ID ""; gene_name "LOC118763360"; transcript_id "XM_036502806.1"; product "uncharacterized LOC118763360, transcript variant X15"; exon_number "34"; model_evidence "Supporting evidence includes similarity to: 1 Protein, and 100% coverage of the annotated genomic feature by RNAseq alignments, including 1 sample with support for all annotated introns";
NC_043001.1	Gnomon	exon	84327091	84327163	.	+	.	gene_id "LOC118763360"; db_xref "GeneID:118763360"; gbkey "mRNA"; gene "LOC118763360"; ID ""; gene_name "LOC118763360"; transcript_id "XM_036502806.1"; product "uncharacterized LOC118763360, transcript variant X15"; exon_number "35"; model_evidence "Supporting evidence includes similarity to: 1 Protein, and 100% coverage of the annotated genomic feature by RNAseq alignments, including 1 sample with support for all annotated introns";
NC_043001.1	Gnomon	exon	84327194	84327649	.	+	.	gene_id "LOC118763360"; db_xref "GeneID:118763360"; gbkey "mRNA"; gene "LOC118763360"; ID ""; gene_name "LOC118763360"; transcript_id "XM_036502806.1"; product "uncharacterized LOC118763360, transcript variant X15"; exon_number "36"; model_evidence "Supporting evidence includes similarity to: 1 Protein, and 100% coverage of the annotated genomic feature by RNAseq alignments, including 1 sample with support for all annotated introns";
NC_043001.1	Gnomon	start_codon	84232266	84232268	.	+	0	gene_id "LOC118763360"; db_xref "GeneID:118763360"; gbkey "CDS"; gene "LOC118763360"; ID ""; gene_name "LOC118763360"; transcript_id "XM_036502806.1"; product "uncharacterized protein LOC118763360 isoform X15"; protein_id "XP_036358699.1"; exon_number "1";
NC_043001.1	Gnomon	stop_codon	84327117	84327119	.	+	0	gene_id "LOC118763360"; db_xref "GeneID:118763360"; gbkey "CDS"; gene "LOC118763360"; ID ""; gene_name "LOC118763360"; transcript_id "XM_036502806.1"; product "uncharacterized protein LOC118763360 isoform X15"; protein_id "XP_036358699.1"; exon_number "35";
NC_043001.1	Gnomon	transcript	84231998	84327649	.	+	.	gene_id "LOC118763360"; ID "XM_036502807.1"; gene_name "LOC118763360"; transcript_id "XM_036502807.1";
NC_043001.1	Gnomon	CDS	84232266	84232354	.	+	0	gene_id "LOC118763360"; db_xref "GeneID:118763360"; gbkey "CDS"; gene "LOC118763360"; ID ""; gene_name "LOC118763360"; transcript_id "XM_036502807.1"; product "uncharacterized protein LOC118763360 isoform X16"; protein_id "XP_036358700.1"; exon_number "1";
NC_043001.1	Gnomon	CDS	84252734	84252796	.	+	1	gene_id "LOC118763360"; db_xref "GeneID:118763360"; gbkey "CDS"; gene "LOC118763360"; ID ""; gene_name "LOC118763360"; transcript_id "XM_036502807.1"; product "uncharacterized protein LOC118763360 isoform X16"; protein_id "XP_036358700.1"; exon_number "2";
NC_043001.1	Gnomon	CDS	84256802	84256884	.	+	1	gene_id "LOC118763360"; db_xref "GeneID:118763360"; gbkey "CDS"; gene "LOC118763360"; ID ""; gene_name "LOC118763360"; transcript_id "XM_036502807.1"; product "uncharacterized protein LOC118763360 isoform X16"; protein_id "XP_036358700.1"; exon_number "3";
NC_043001.1	Gnomon	CDS	84260157	84260192	.	+	2	gene_id "LOC118763360"; db_xref "GeneID:118763360"; gbkey "CDS"; gene "LOC118763360"; ID ""; gene_name "LOC118763360"; transcript_id "XM_036502807.1"; product "uncharacterized protein LOC118763360 isoform X16"; protein_id "XP_036358700.1"; exon_number "4";
NC_043001.1	Gnomon	CDS	84261701	84261883	.	+	2	gene_id "LOC118763360"; db_xref "GeneID:118763360"; gbkey "CDS"; gene "LOC118763360"; ID ""; gene_name "LOC118763360"; transcript_id "XM_036502807.1"; product "uncharacterized protein LOC118763360 isoform X16"; protein_id "XP_036358700.1"; exon_number "5";
NC_043001.1	Gnomon	CDS	84263028	84263108	.	+	2	gene_id "LOC118763360"; db_xref "GeneID:118763360"; gbkey "CDS"; gene "LOC118763360"; ID ""; gene_name "LOC118763360"; transcript_id "XM_036502807.1"; product "uncharacterized protein LOC118763360 isoform X16"; protein_id "XP_036358700.1"; exon_number "6";
NC_043001.1	Gnomon	CDS	84264331	84264510	.	+	2	gene_id "LOC118763360"; db_xref "GeneID:118763360"; gbkey "CDS"; gene "LOC118763360"; ID ""; gene_name "LOC118763360"; transcript_id "XM_036502807.1"; product "uncharacterized protein LOC118763360 isoform X16"; protein_id "XP_036358700.1"; exon_number "7";
NC_043001.1	Gnomon	CDS	84264999	84265181	.	+	2	gene_id "LOC118763360"; db_xref "GeneID:118763360"; gbkey "CDS"; gene "LOC118763360"; ID ""; gene_name "LOC118763360"; transcript_id "XM_036502807.1"; product "uncharacterized protein LOC118763360 isoform X16"; protein_id "XP_036358700.1"; exon_number "8";
NC_043001.1	Gnomon	CDS	84266343	84266495	.	+	2	gene_id "LOC118763360"; db_xref "GeneID:118763360"; gbkey "CDS"; gene "LOC118763360"; ID ""; gene_name "LOC118763360"; transcript_id "XM_036502807.1"; product "uncharacterized protein LOC118763360 isoform X16"; protein_id "XP_036358700.1"; exon_number "9";
NC_043001.1	Gnomon	CDS	84268512	84268691	.	+	2	gene_id "LOC118763360"; db_xref "GeneID:118763360"; gbkey "CDS"; gene "LOC118763360"; ID ""; gene_name "LOC118763360"; transcript_id "XM_036502807.1"; product "uncharacterized protein LOC118763360 isoform X16"; protein_id "XP_036358700.1"; exon_number "10";
NC_043001.1	Gnomon	CDS	84269593	84269679	.	+	2	gene_id "LOC118763360"; db_xref "GeneID:118763360"; gbkey "CDS"; gene "LOC118763360"; ID ""; gene_name "LOC118763360"; transcript_id "XM_036502807.1"; product "uncharacterized protein LOC118763360 isoform X16"; protein_id "XP_036358700.1"; exon_number "11";
NC_043001.1	Gnomon	CDS	84270639	84270668	.	+	2	gene_id "LOC118763360"; db_xref "GeneID:118763360"; gbkey "CDS"; gene "LOC118763360"; ID ""; gene_name "LOC118763360"; transcript_id "XM_036502807.1"; product "uncharacterized protein LOC118763360 isoform X16"; protein_id "XP_036358700.1"; exon_number "12";
NC_043001.1	Gnomon	CDS	84271392	84273578	.	+	2	gene_id "LOC118763360"; db_xref "GeneID:118763360"; gbkey "CDS"; gene "LOC118763360"; ID ""; gene_name "LOC118763360"; transcript_id "XM_036502807.1"; product "uncharacterized protein LOC118763360 isoform X16"; protein_id "XP_036358700.1"; exon_number "13";
NC_043001.1	Gnomon	CDS	84276089	84276163	.	+	2	gene_id "LOC118763360"; db_xref "GeneID:118763360"; gbkey "CDS"; gene "LOC118763360"; ID ""; gene_name "LOC118763360"; transcript_id "XM_036502807.1"; product "uncharacterized protein LOC118763360 isoform X16"; protein_id "XP_036358700.1"; exon_number "14";
NC_043001.1	Gnomon	CDS	84277085	84277267	.	+	2	gene_id "LOC118763360"; db_xref "GeneID:118763360"; gbkey "CDS"; gene "LOC118763360"; ID ""; gene_name "LOC118763360"; transcript_id "XM_036502807.1"; product "uncharacterized protein LOC118763360 isoform X16"; protein_id "XP_036358700.1"; exon_number "15";
NC_043001.1	Gnomon	CDS	84278179	84278283	.	+	2	gene_id "LOC118763360"; db_xref "GeneID:118763360"; gbkey "CDS"; gene "LOC118763360"; ID ""; gene_name "LOC118763360"; transcript_id "XM_036502807.1"; product "uncharacterized protein LOC118763360 isoform X16"; protein_id "XP_036358700.1"; exon_number "16";
NC_043001.1	Gnomon	CDS	84279106	84279168	.	+	2	gene_id "LOC118763360"; db_xref "GeneID:118763360"; gbkey "CDS"; gene "LOC118763360"; ID ""; gene_name "LOC118763360"; transcript_id "XM_036502807.1"; product "uncharacterized protein LOC118763360 isoform X16"; protein_id "XP_036358700.1"; exon_number "17";
NC_043001.1	Gnomon	CDS	84285125	84285307	.	+	2	gene_id "LOC118763360"; db_xref "GeneID:118763360"; gbkey "CDS"; gene "LOC118763360"; ID ""; gene_name "LOC118763360"; transcript_id "XM_036502807.1"; product "uncharacterized protein LOC118763360 isoform X16"; protein_id "XP_036358700.1"; exon_number "18";
NC_043001.1	Gnomon	CDS	84286393	84286506	.	+	2	gene_id "LOC118763360"; db_xref "GeneID:118763360"; gbkey "CDS"; gene "LOC118763360"; ID ""; gene_name "LOC118763360"; transcript_id "XM_036502807.1"; product "uncharacterized protein LOC118763360 isoform X16"; protein_id "XP_036358700.1"; exon_number "19";
NC_043001.1	Gnomon	CDS	84292369	84292419	.	+	2	gene_id "LOC118763360"; db_xref "GeneID:118763360"; gbkey "CDS"; gene "LOC118763360"; ID ""; gene_name "LOC118763360"; transcript_id "XM_036502807.1"; product "uncharacterized protein LOC118763360 isoform X16"; protein_id "XP_036358700.1"; exon_number "20";
NC_043001.1	Gnomon	CDS	84299196	84299378	.	+	2	gene_id "LOC118763360"; db_xref "GeneID:118763360"; gbkey "CDS"; gene "LOC118763360"; ID ""; gene_name "LOC118763360"; transcript_id "XM_036502807.1"; product "uncharacterized protein LOC118763360 isoform X16"; protein_id "XP_036358700.1"; exon_number "21";
NC_043001.1	Gnomon	CDS	84302864	84302932	.	+	2	gene_id "LOC118763360"; db_xref "GeneID:118763360"; gbkey "CDS"; gene "LOC118763360"; ID ""; gene_name "LOC118763360"; transcript_id "XM_036502807.1"; product "uncharacterized protein LOC118763360 isoform X16"; protein_id "XP_036358700.1"; exon_number "22";
NC_043001.1	Gnomon	CDS	84303805	84303987	.	+	2	gene_id "LOC118763360"; db_xref "GeneID:118763360"; gbkey "CDS"; gene "LOC118763360"; ID ""; gene_name "LOC118763360"; transcript_id "XM_036502807.1"; product "uncharacterized protein LOC118763360 isoform X16"; protein_id "XP_036358700.1"; exon_number "23";
NC_043001.1	Gnomon	CDS	84305262	84305303	.	+	2	gene_id "LOC118763360"; db_xref "GeneID:118763360"; gbkey "CDS"; gene "LOC118763360"; ID ""; gene_name "LOC118763360"; transcript_id "XM_036502807.1"; product "uncharacterized protein LOC118763360 isoform X16"; protein_id "XP_036358700.1"; exon_number "24";
NC_043001.1	Gnomon	CDS	84305723	84305797	.	+	2	gene_id "LOC118763360"; db_xref "GeneID:118763360"; gbkey "CDS"; gene "LOC118763360"; ID ""; gene_name "LOC118763360"; transcript_id "XM_036502807.1"; product "uncharacterized protein LOC118763360 isoform X16"; protein_id "XP_036358700.1"; exon_number "25";
NC_043001.1	Gnomon	CDS	84307552	84307734	.	+	2	gene_id "LOC118763360"; db_xref "GeneID:118763360"; gbkey "CDS"; gene "LOC118763360"; ID ""; gene_name "LOC118763360"; transcript_id "XM_036502807.1"; product "uncharacterized protein LOC118763360 isoform X16"; protein_id "XP_036358700.1"; exon_number "26";
NC_043001.1	Gnomon	CDS	84308592	84308633	.	+	2	gene_id "LOC118763360"; db_xref "GeneID:118763360"; gbkey "CDS"; gene "LOC118763360"; ID ""; gene_name "LOC118763360"; transcript_id "XM_036502807.1"; product "uncharacterized protein LOC118763360 isoform X16"; protein_id "XP_036358700.1"; exon_number "27";
NC_043001.1	Gnomon	CDS	84313650	84313727	.	+	2	gene_id "LOC118763360"; db_xref "GeneID:118763360"; gbkey "CDS"; gene "LOC118763360"; ID ""; gene_name "LOC118763360"; transcript_id "XM_036502807.1"; product "uncharacterized protein LOC118763360 isoform X16"; protein_id "XP_036358700.1"; exon_number "28";
NC_043001.1	Gnomon	CDS	84314706	84314888	.	+	2	gene_id "LOC118763360"; db_xref "GeneID:118763360"; gbkey "CDS"; gene "LOC118763360"; ID ""; gene_name "LOC118763360"; transcript_id "XM_036502807.1"; product "uncharacterized protein LOC118763360 isoform X16"; protein_id "XP_036358700.1"; exon_number "29";
NC_043001.1	Gnomon	CDS	84315461	84315523	.	+	2	gene_id "LOC118763360"; db_xref "GeneID:118763360"; gbkey "CDS"; gene "LOC118763360"; ID ""; gene_name "LOC118763360"; transcript_id "XM_036502807.1"; product "uncharacterized protein LOC118763360 isoform X16"; protein_id "XP_036358700.1"; exon_number "30";
NC_043001.1	Gnomon	CDS	84317714	84317896	.	+	2	gene_id "LOC118763360"; db_xref "GeneID:118763360"; gbkey "CDS"; gene "LOC118763360"; ID ""; gene_name "LOC118763360"; transcript_id "XM_036502807.1"; product "uncharacterized protein LOC118763360 isoform X16"; protein_id "XP_036358700.1"; exon_number "31";
NC_043001.1	Gnomon	CDS	84320086	84320172	.	+	2	gene_id "LOC118763360"; db_xref "GeneID:118763360"; gbkey "CDS"; gene "LOC118763360"; ID ""; gene_name "LOC118763360"; transcript_id "XM_036502807.1"; product "uncharacterized protein LOC118763360 isoform X16"; protein_id "XP_036358700.1"; exon_number "32";
NC_043001.1	Gnomon	CDS	84327091	84327116	.	+	2	gene_id "LOC118763360"; db_xref "GeneID:118763360"; gbkey "CDS"; gene "LOC118763360"; ID ""; gene_name "LOC118763360"; transcript_id "XM_036502807.1"; product "uncharacterized protein LOC118763360 isoform X16"; protein_id "XP_036358700.1"; exon_number "33";
NC_043001.1	Gnomon	exon	84231998	84232354	.	+	.	gene_id "LOC118763360"; db_xref "GeneID:118763360"; gbkey "mRNA"; gene "LOC118763360"; ID ""; gene_name "LOC118763360"; transcript_id "XM_036502807.1"; product "uncharacterized LOC118763360, transcript variant X16"; exon_number "1"; model_evidence "Supporting evidence includes similarity to: 3 Proteins, and 100% coverage of the annotated genomic feature by RNAseq alignments, including 1 sample with support for all annotated introns";
NC_043001.1	Gnomon	exon	84252734	84252796	.	+	.	gene_id "LOC118763360"; db_xref "GeneID:118763360"; gbkey "mRNA"; gene "LOC118763360"; ID ""; gene_name "LOC118763360"; transcript_id "XM_036502807.1"; product "uncharacterized LOC118763360, transcript variant X16"; exon_number "2"; model_evidence "Supporting evidence includes similarity to: 3 Proteins, and 100% coverage of the annotated genomic feature by RNAseq alignments, including 1 sample with support for all annotated introns";
NC_043001.1	Gnomon	exon	84256802	84256884	.	+	.	gene_id "LOC118763360"; db_xref "GeneID:118763360"; gbkey "mRNA"; gene "LOC118763360"; ID ""; gene_name "LOC118763360"; transcript_id "XM_036502807.1"; product "uncharacterized LOC118763360, transcript variant X16"; exon_number "3"; model_evidence "Supporting evidence includes similarity to: 3 Proteins, and 100% coverage of the annotated genomic feature by RNAseq alignments, including 1 sample with support for all annotated introns";
NC_043001.1	Gnomon	exon	84260157	84260192	.	+	.	gene_id "LOC118763360"; db_xref "GeneID:118763360"; gbkey "mRNA"; gene "LOC118763360"; ID ""; gene_name "LOC118763360"; transcript_id "XM_036502807.1"; product "uncharacterized LOC118763360, transcript variant X16"; exon_number "4"; model_evidence "Supporting evidence includes similarity to: 3 Proteins, and 100% coverage of the annotated genomic feature by RNAseq alignments, including 1 sample with support for all annotated introns";
NC_043001.1	Gnomon	exon	84261701	84261883	.	+	.	gene_id "LOC118763360"; db_xref "GeneID:118763360"; gbkey "mRNA"; gene "LOC118763360"; ID ""; gene_name "LOC118763360"; transcript_id "XM_036502807.1"; product "uncharacterized LOC118763360, transcript variant X16"; exon_number "5"; model_evidence "Supporting evidence includes similarity to: 3 Proteins, and 100% coverage of the annotated genomic feature by RNAseq alignments, including 1 sample with support for all annotated introns";
NC_043001.1	Gnomon	exon	84263028	84263108	.	+	.	gene_id "LOC118763360"; db_xref "GeneID:118763360"; gbkey "mRNA"; gene "LOC118763360"; ID ""; gene_name "LOC118763360"; transcript_id "XM_036502807.1"; product "uncharacterized LOC118763360, transcript variant X16"; exon_number "6"; model_evidence "Supporting evidence includes similarity to: 3 Proteins, and 100% coverage of the annotated genomic feature by RNAseq alignments, including 1 sample with support for all annotated introns";
NC_043001.1	Gnomon	exon	84264331	84264510	.	+	.	gene_id "LOC118763360"; db_xref "GeneID:118763360"; gbkey "mRNA"; gene "LOC118763360"; ID ""; gene_name "LOC118763360"; transcript_id "XM_036502807.1"; product "uncharacterized LOC118763360, transcript variant X16"; exon_number "7"; model_evidence "Supporting evidence includes similarity to: 3 Proteins, and 100% coverage of the annotated genomic feature by RNAseq alignments, including 1 sample with support for all annotated introns";
NC_043001.1	Gnomon	exon	84264999	84265181	.	+	.	gene_id "LOC118763360"; db_xref "GeneID:118763360"; gbkey "mRNA"; gene "LOC118763360"; ID ""; gene_name "LOC118763360"; transcript_id "XM_036502807.1"; product "uncharacterized LOC118763360, transcript variant X16"; exon_number "8"; model_evidence "Supporting evidence includes similarity to: 3 Proteins, and 100% coverage of the annotated genomic feature by RNAseq alignments, including 1 sample with support for all annotated introns";
NC_043001.1	Gnomon	exon	84266343	84266495	.	+	.	gene_id "LOC118763360"; db_xref "GeneID:118763360"; gbkey "mRNA"; gene "LOC118763360"; ID ""; gene_name "LOC118763360"; transcript_id "XM_036502807.1"; product "uncharacterized LOC118763360, transcript variant X16"; exon_number "9"; model_evidence "Supporting evidence includes similarity to: 3 Proteins, and 100% coverage of the annotated genomic feature by RNAseq alignments, including 1 sample with support for all annotated introns";
NC_043001.1	Gnomon	exon	84268512	84268691	.	+	.	gene_id "LOC118763360"; db_xref "GeneID:118763360"; gbkey "mRNA"; gene "LOC118763360"; ID ""; gene_name "LOC118763360"; transcript_id "XM_036502807.1"; product "uncharacterized LOC118763360, transcript variant X16"; exon_number "10"; model_evidence "Supporting evidence includes similarity to: 3 Proteins, and 100% coverage of the annotated genomic feature by RNAseq alignments, including 1 sample with support for all annotated introns";
NC_043001.1	Gnomon	exon	84269593	84269679	.	+	.	gene_id "LOC118763360"; db_xref "GeneID:118763360"; gbkey "mRNA"; gene "LOC118763360"; ID ""; gene_name "LOC118763360"; transcript_id "XM_036502807.1"; product "uncharacterized LOC118763360, transcript variant X16"; exon_number "11"; model_evidence "Supporting evidence includes similarity to: 3 Proteins, and 100% coverage of the annotated genomic feature by RNAseq alignments, including 1 sample with support for all annotated introns";
NC_043001.1	Gnomon	exon	84270639	84270668	.	+	.	gene_id "LOC118763360"; db_xref "GeneID:118763360"; gbkey "mRNA"; gene "LOC118763360"; ID ""; gene_name "LOC118763360"; transcript_id "XM_036502807.1"; product "uncharacterized LOC118763360, transcript variant X16"; exon_number "12"; model_evidence "Supporting evidence includes similarity to: 3 Proteins, and 100% coverage of the annotated genomic feature by RNAseq alignments, including 1 sample with support for all annotated introns";
NC_043001.1	Gnomon	exon	84271392	84273578	.	+	.	gene_id "LOC118763360"; db_xref "GeneID:118763360"; gbkey "mRNA"; gene "LOC118763360"; ID ""; gene_name "LOC118763360"; transcript_id "XM_036502807.1"; product "uncharacterized LOC118763360, transcript variant X16"; exon_number "13"; model_evidence "Supporting evidence includes similarity to: 3 Proteins, and 100% coverage of the annotated genomic feature by RNAseq alignments, including 1 sample with support for all annotated introns";
NC_043001.1	Gnomon	exon	84276089	84276163	.	+	.	gene_id "LOC118763360"; db_xref "GeneID:118763360"; gbkey "mRNA"; gene "LOC118763360"; ID ""; gene_name "LOC118763360"; transcript_id "XM_036502807.1"; product "uncharacterized LOC118763360, transcript variant X16"; exon_number "14"; model_evidence "Supporting evidence includes similarity to: 3 Proteins, and 100% coverage of the annotated genomic feature by RNAseq alignments, including 1 sample with support for all annotated introns";
NC_043001.1	Gnomon	exon	84277085	84277267	.	+	.	gene_id "LOC118763360"; db_xref "GeneID:118763360"; gbkey "mRNA"; gene "LOC118763360"; ID ""; gene_name "LOC118763360"; transcript_id "XM_036502807.1"; product "uncharacterized LOC118763360, transcript variant X16"; exon_number "15"; model_evidence "Supporting evidence includes similarity to: 3 Proteins, and 100% coverage of the annotated genomic feature by RNAseq alignments, including 1 sample with support for all annotated introns";
NC_043001.1	Gnomon	exon	84278179	84278283	.	+	.	gene_id "LOC118763360"; db_xref "GeneID:118763360"; gbkey "mRNA"; gene "LOC118763360"; ID ""; gene_name "LOC118763360"; transcript_id "XM_036502807.1"; product "uncharacterized LOC118763360, transcript variant X16"; exon_number "16"; model_evidence "Supporting evidence includes similarity to: 3 Proteins, and 100% coverage of the annotated genomic feature by RNAseq alignments, including 1 sample with support for all annotated introns";
NC_043001.1	Gnomon	exon	84279106	84279168	.	+	.	gene_id "LOC118763360"; db_xref "GeneID:118763360"; gbkey "mRNA"; gene "LOC118763360"; ID ""; gene_name "LOC118763360"; transcript_id "XM_036502807.1"; product "uncharacterized LOC118763360, transcript variant X16"; exon_number "17"; model_evidence "Supporting evidence includes similarity to: 3 Proteins, and 100% coverage of the annotated genomic feature by RNAseq alignments, including 1 sample with support for all annotated introns";
NC_043001.1	Gnomon	exon	84285125	84285307	.	+	.	gene_id "LOC118763360"; db_xref "GeneID:118763360"; gbkey "mRNA"; gene "LOC118763360"; ID ""; gene_name "LOC118763360"; transcript_id "XM_036502807.1"; product "uncharacterized LOC118763360, transcript variant X16"; exon_number "18"; model_evidence "Supporting evidence includes similarity to: 3 Proteins, and 100% coverage of the annotated genomic feature by RNAseq alignments, including 1 sample with support for all annotated introns";
NC_043001.1	Gnomon	exon	84286393	84286506	.	+	.	gene_id "LOC118763360"; db_xref "GeneID:118763360"; gbkey "mRNA"; gene "LOC118763360"; ID ""; gene_name "LOC118763360"; transcript_id "XM_036502807.1"; product "uncharacterized LOC118763360, transcript variant X16"; exon_number "19"; model_evidence "Supporting evidence includes similarity to: 3 Proteins, and 100% coverage of the annotated genomic feature by RNAseq alignments, including 1 sample with support for all annotated introns";
NC_043001.1	Gnomon	exon	84292369	84292419	.	+	.	gene_id "LOC118763360"; db_xref "GeneID:118763360"; gbkey "mRNA"; gene "LOC118763360"; ID ""; gene_name "LOC118763360"; transcript_id "XM_036502807.1"; product "uncharacterized LOC118763360, transcript variant X16"; exon_number "20"; model_evidence "Supporting evidence includes similarity to: 3 Proteins, and 100% coverage of the annotated genomic feature by RNAseq alignments, including 1 sample with support for all annotated introns";
NC_043001.1	Gnomon	exon	84299196	84299378	.	+	.	gene_id "LOC118763360"; db_xref "GeneID:118763360"; gbkey "mRNA"; gene "LOC118763360"; ID ""; gene_name "LOC118763360"; transcript_id "XM_036502807.1"; product "uncharacterized LOC118763360, transcript variant X16"; exon_number "21"; model_evidence "Supporting evidence includes similarity to: 3 Proteins, and 100% coverage of the annotated genomic feature by RNAseq alignments, including 1 sample with support for all annotated introns";
NC_043001.1	Gnomon	exon	84302864	84302932	.	+	.	gene_id "LOC118763360"; db_xref "GeneID:118763360"; gbkey "mRNA"; gene "LOC118763360"; ID ""; gene_name "LOC118763360"; transcript_id "XM_036502807.1"; product "uncharacterized LOC118763360, transcript variant X16"; exon_number "22"; model_evidence "Supporting evidence includes similarity to: 3 Proteins, and 100% coverage of the annotated genomic feature by RNAseq alignments, including 1 sample with support for all annotated introns";
NC_043001.1	Gnomon	exon	84303805	84303987	.	+	.	gene_id "LOC118763360"; db_xref "GeneID:118763360"; gbkey "mRNA"; gene "LOC118763360"; ID ""; gene_name "LOC118763360"; transcript_id "XM_036502807.1"; product "uncharacterized LOC118763360, transcript variant X16"; exon_number "23"; model_evidence "Supporting evidence includes similarity to: 3 Proteins, and 100% coverage of the annotated genomic feature by RNAseq alignments, including 1 sample with support for all annotated introns";
NC_043001.1	Gnomon	exon	84305262	84305303	.	+	.	gene_id "LOC118763360"; db_xref "GeneID:118763360"; gbkey "mRNA"; gene "LOC118763360"; ID ""; gene_name "LOC118763360"; transcript_id "XM_036502807.1"; product "uncharacterized LOC118763360, transcript variant X16"; exon_number "24"; model_evidence "Supporting evidence includes similarity to: 3 Proteins, and 100% coverage of the annotated genomic feature by RNAseq alignments, including 1 sample with support for all annotated introns";
NC_043001.1	Gnomon	exon	84305723	84305797	.	+	.	gene_id "LOC118763360"; db_xref "GeneID:118763360"; gbkey "mRNA"; gene "LOC118763360"; ID ""; gene_name "LOC118763360"; transcript_id "XM_036502807.1"; product "uncharacterized LOC118763360, transcript variant X16"; exon_number "25"; model_evidence "Supporting evidence includes similarity to: 3 Proteins, and 100% coverage of the annotated genomic feature by RNAseq alignments, including 1 sample with support for all annotated introns";
NC_043001.1	Gnomon	exon	84307552	84307734	.	+	.	gene_id "LOC118763360"; db_xref "GeneID:118763360"; gbkey "mRNA"; gene "LOC118763360"; ID ""; gene_name "LOC118763360"; transcript_id "XM_036502807.1"; product "uncharacterized LOC118763360, transcript variant X16"; exon_number "26"; model_evidence "Supporting evidence includes similarity to: 3 Proteins, and 100% coverage of the annotated genomic feature by RNAseq alignments, including 1 sample with support for all annotated introns";
NC_043001.1	Gnomon	exon	84308592	84308633	.	+	.	gene_id "LOC118763360"; db_xref "GeneID:118763360"; gbkey "mRNA"; gene "LOC118763360"; ID ""; gene_name "LOC118763360"; transcript_id "XM_036502807.1"; product "uncharacterized LOC118763360, transcript variant X16"; exon_number "27"; model_evidence "Supporting evidence includes similarity to: 3 Proteins, and 100% coverage of the annotated genomic feature by RNAseq alignments, including 1 sample with support for all annotated introns";
NC_043001.1	Gnomon	exon	84313650	84313727	.	+	.	gene_id "LOC118763360"; db_xref "GeneID:118763360"; gbkey "mRNA"; gene "LOC118763360"; ID ""; gene_name "LOC118763360"; transcript_id "XM_036502807.1"; product "uncharacterized LOC118763360, transcript variant X16"; exon_number "28"; model_evidence "Supporting evidence includes similarity to: 3 Proteins, and 100% coverage of the annotated genomic feature by RNAseq alignments, including 1 sample with support for all annotated introns";
NC_043001.1	Gnomon	exon	84314706	84314888	.	+	.	gene_id "LOC118763360"; db_xref "GeneID:118763360"; gbkey "mRNA"; gene "LOC118763360"; ID ""; gene_name "LOC118763360"; transcript_id "XM_036502807.1"; product "uncharacterized LOC118763360, transcript variant X16"; exon_number "29"; model_evidence "Supporting evidence includes similarity to: 3 Proteins, and 100% coverage of the annotated genomic feature by RNAseq alignments, including 1 sample with support for all annotated introns";
NC_043001.1	Gnomon	exon	84315461	84315523	.	+	.	gene_id "LOC118763360"; db_xref "GeneID:118763360"; gbkey "mRNA"; gene "LOC118763360"; ID ""; gene_name "LOC118763360"; transcript_id "XM_036502807.1"; product "uncharacterized LOC118763360, transcript variant X16"; exon_number "30"; model_evidence "Supporting evidence includes similarity to: 3 Proteins, and 100% coverage of the annotated genomic feature by RNAseq alignments, including 1 sample with support for all annotated introns";
NC_043001.1	Gnomon	exon	84317714	84317896	.	+	.	gene_id "LOC118763360"; db_xref "GeneID:118763360"; gbkey "mRNA"; gene "LOC118763360"; ID ""; gene_name "LOC118763360"; transcript_id "XM_036502807.1"; product "uncharacterized LOC118763360, transcript variant X16"; exon_number "31"; model_evidence "Supporting evidence includes similarity to: 3 Proteins, and 100% coverage of the annotated genomic feature by RNAseq alignments, including 1 sample with support for all annotated introns";
NC_043001.1	Gnomon	exon	84320086	84320172	.	+	.	gene_id "LOC118763360"; db_xref "GeneID:118763360"; gbkey "mRNA"; gene "LOC118763360"; ID ""; gene_name "LOC118763360"; transcript_id "XM_036502807.1"; product "uncharacterized LOC118763360, transcript variant X16"; exon_number "32"; model_evidence "Supporting evidence includes similarity to: 3 Proteins, and 100% coverage of the annotated genomic feature by RNAseq alignments, including 1 sample with support for all annotated introns";
NC_043001.1	Gnomon	exon	84327091	84327163	.	+	.	gene_id "LOC118763360"; db_xref "GeneID:118763360"; gbkey "mRNA"; gene "LOC118763360"; ID ""; gene_name "LOC118763360"; transcript_id "XM_036502807.1"; product "uncharacterized LOC118763360, transcript variant X16"; exon_number "33"; model_evidence "Supporting evidence includes similarity to: 3 Proteins, and 100% coverage of the annotated genomic feature by RNAseq alignments, including 1 sample with support for all annotated introns";
NC_043001.1	Gnomon	exon	84327194	84327649	.	+	.	gene_id "LOC118763360"; db_xref "GeneID:118763360"; gbkey "mRNA"; gene "LOC118763360"; ID ""; gene_name "LOC118763360"; transcript_id "XM_036502807.1"; product "uncharacterized LOC118763360, transcript variant X16"; exon_number "34"; model_evidence "Supporting evidence includes similarity to: 3 Proteins, and 100% coverage of the annotated genomic feature by RNAseq alignments, including 1 sample with support for all annotated introns";
NC_043001.1	Gnomon	start_codon	84232266	84232268	.	+	0	gene_id "LOC118763360"; db_xref "GeneID:118763360"; gbkey "CDS"; gene "LOC118763360"; ID ""; gene_name "LOC118763360"; transcript_id "XM_036502807.1"; product "uncharacterized protein LOC118763360 isoform X16"; protein_id "XP_036358700.1"; exon_number "1";
NC_043001.1	Gnomon	stop_codon	84327117	84327119	.	+	0	gene_id "LOC118763360"; db_xref "GeneID:118763360"; gbkey "CDS"; gene "LOC118763360"; ID ""; gene_name "LOC118763360"; transcript_id "XM_036502807.1"; product "uncharacterized protein LOC118763360 isoform X16"; protein_id "XP_036358700.1"; exon_number "33";
NC_043001.1	Gnomon	transcript	84231998	84327649	.	+	.	gene_id "LOC118763360"; ID "XM_036502808.1"; gene_name "LOC118763360"; transcript_id "XM_036502808.1";
NC_043001.1	Gnomon	CDS	84232266	84232354	.	+	0	gene_id "LOC118763360"; db_xref "GeneID:118763360"; gbkey "CDS"; gene "LOC118763360"; ID ""; gene_name "LOC118763360"; transcript_id "XM_036502808.1"; product "uncharacterized protein LOC118763360 isoform X17"; protein_id "XP_036358701.1"; exon_number "1";
NC_043001.1	Gnomon	CDS	84252734	84252796	.	+	1	gene_id "LOC118763360"; db_xref "GeneID:118763360"; gbkey "CDS"; gene "LOC118763360"; ID ""; gene_name "LOC118763360"; transcript_id "XM_036502808.1"; product "uncharacterized protein LOC118763360 isoform X17"; protein_id "XP_036358701.1"; exon_number "2";
NC_043001.1	Gnomon	CDS	84256802	84256884	.	+	1	gene_id "LOC118763360"; db_xref "GeneID:118763360"; gbkey "CDS"; gene "LOC118763360"; ID ""; gene_name "LOC118763360"; transcript_id "XM_036502808.1"; product "uncharacterized protein LOC118763360 isoform X17"; protein_id "XP_036358701.1"; exon_number "3";
NC_043001.1	Gnomon	CDS	84260157	84260192	.	+	2	gene_id "LOC118763360"; db_xref "GeneID:118763360"; gbkey "CDS"; gene "LOC118763360"; ID ""; gene_name "LOC118763360"; transcript_id "XM_036502808.1"; product "uncharacterized protein LOC118763360 isoform X17"; protein_id "XP_036358701.1"; exon_number "4";
NC_043001.1	Gnomon	CDS	84261701	84261883	.	+	2	gene_id "LOC118763360"; db_xref "GeneID:118763360"; gbkey "CDS"; gene "LOC118763360"; ID ""; gene_name "LOC118763360"; transcript_id "XM_036502808.1"; product "uncharacterized protein LOC118763360 isoform X17"; protein_id "XP_036358701.1"; exon_number "5";
NC_043001.1	Gnomon	CDS	84263028	84263108	.	+	2	gene_id "LOC118763360"; db_xref "GeneID:118763360"; gbkey "CDS"; gene "LOC118763360"; ID ""; gene_name "LOC118763360"; transcript_id "XM_036502808.1"; product "uncharacterized protein LOC118763360 isoform X17"; protein_id "XP_036358701.1"; exon_number "6";
NC_043001.1	Gnomon	CDS	84264331	84264510	.	+	2	gene_id "LOC118763360"; db_xref "GeneID:118763360"; gbkey "CDS"; gene "LOC118763360"; ID ""; gene_name "LOC118763360"; transcript_id "XM_036502808.1"; product "uncharacterized protein LOC118763360 isoform X17"; protein_id "XP_036358701.1"; exon_number "7";
NC_043001.1	Gnomon	CDS	84264999	84265181	.	+	2	gene_id "LOC118763360"; db_xref "GeneID:118763360"; gbkey "CDS"; gene "LOC118763360"; ID ""; gene_name "LOC118763360"; transcript_id "XM_036502808.1"; product "uncharacterized protein LOC118763360 isoform X17"; protein_id "XP_036358701.1"; exon_number "8";
NC_043001.1	Gnomon	CDS	84266343	84266495	.	+	2	gene_id "LOC118763360"; db_xref "GeneID:118763360"; gbkey "CDS"; gene "LOC118763360"; ID ""; gene_name "LOC118763360"; transcript_id "XM_036502808.1"; product "uncharacterized protein LOC118763360 isoform X17"; protein_id "XP_036358701.1"; exon_number "9";
NC_043001.1	Gnomon	CDS	84268512	84268691	.	+	2	gene_id "LOC118763360"; db_xref "GeneID:118763360"; gbkey "CDS"; gene "LOC118763360"; ID ""; gene_name "LOC118763360"; transcript_id "XM_036502808.1"; product "uncharacterized protein LOC118763360 isoform X17"; protein_id "XP_036358701.1"; exon_number "10";
NC_043001.1	Gnomon	CDS	84269593	84269679	.	+	2	gene_id "LOC118763360"; db_xref "GeneID:118763360"; gbkey "CDS"; gene "LOC118763360"; ID ""; gene_name "LOC118763360"; transcript_id "XM_036502808.1"; product "uncharacterized protein LOC118763360 isoform X17"; protein_id "XP_036358701.1"; exon_number "11";
NC_043001.1	Gnomon	CDS	84270639	84270890	.	+	2	gene_id "LOC118763360"; db_xref "GeneID:118763360"; gbkey "CDS"; gene "LOC118763360"; ID ""; gene_name "LOC118763360"; transcript_id "XM_036502808.1"; product "uncharacterized protein LOC118763360 isoform X17"; protein_id "XP_036358701.1"; exon_number "12";
NC_043001.1	Gnomon	CDS	84271200	84271290	.	+	2	gene_id "LOC118763360"; db_xref "GeneID:118763360"; gbkey "CDS"; gene "LOC118763360"; ID ""; gene_name "LOC118763360"; transcript_id "XM_036502808.1"; product "uncharacterized protein LOC118763360 isoform X17"; protein_id "XP_036358701.1"; exon_number "13";
NC_043001.1	Gnomon	CDS	84271627	84271706	.	+	1	gene_id "LOC118763360"; db_xref "GeneID:118763360"; gbkey "CDS"; gene "LOC118763360"; ID ""; gene_name "LOC118763360"; transcript_id "XM_036502808.1"; product "uncharacterized protein LOC118763360 isoform X17"; protein_id "XP_036358701.1"; exon_number "14";
NC_043001.1	Gnomon	CDS	84271803	84273578	.	+	2	gene_id "LOC118763360"; db_xref "GeneID:118763360"; gbkey "CDS"; gene "LOC118763360"; ID ""; gene_name "LOC118763360"; transcript_id "XM_036502808.1"; product "uncharacterized protein LOC118763360 isoform X17"; protein_id "XP_036358701.1"; exon_number "15";
NC_043001.1	Gnomon	CDS	84276089	84276163	.	+	2	gene_id "LOC118763360"; db_xref "GeneID:118763360"; gbkey "CDS"; gene "LOC118763360"; ID ""; gene_name "LOC118763360"; transcript_id "XM_036502808.1"; product "uncharacterized protein LOC118763360 isoform X17"; protein_id "XP_036358701.1"; exon_number "16";
NC_043001.1	Gnomon	CDS	84277085	84277267	.	+	2	gene_id "LOC118763360"; db_xref "GeneID:118763360"; gbkey "CDS"; gene "LOC118763360"; ID ""; gene_name "LOC118763360"; transcript_id "XM_036502808.1"; product "uncharacterized protein LOC118763360 isoform X17"; protein_id "XP_036358701.1"; exon_number "17";
NC_043001.1	Gnomon	CDS	84278179	84278283	.	+	2	gene_id "LOC118763360"; db_xref "GeneID:118763360"; gbkey "CDS"; gene "LOC118763360"; ID ""; gene_name "LOC118763360"; transcript_id "XM_036502808.1"; product "uncharacterized protein LOC118763360 isoform X17"; protein_id "XP_036358701.1"; exon_number "18";
NC_043001.1	Gnomon	CDS	84279106	84279168	.	+	2	gene_id "LOC118763360"; db_xref "GeneID:118763360"; gbkey "CDS"; gene "LOC118763360"; ID ""; gene_name "LOC118763360"; transcript_id "XM_036502808.1"; product "uncharacterized protein LOC118763360 isoform X17"; protein_id "XP_036358701.1"; exon_number "19";
NC_043001.1	Gnomon	CDS	84285125	84285307	.	+	2	gene_id "LOC118763360"; db_xref "GeneID:118763360"; gbkey "CDS"; gene "LOC118763360"; ID ""; gene_name "LOC118763360"; transcript_id "XM_036502808.1"; product "uncharacterized protein LOC118763360 isoform X17"; protein_id "XP_036358701.1"; exon_number "20";
NC_043001.1	Gnomon	CDS	84286393	84286506	.	+	2	gene_id "LOC118763360"; db_xref "GeneID:118763360"; gbkey "CDS"; gene "LOC118763360"; ID ""; gene_name "LOC118763360"; transcript_id "XM_036502808.1"; product "uncharacterized protein LOC118763360 isoform X17"; protein_id "XP_036358701.1"; exon_number "21";
NC_043001.1	Gnomon	CDS	84292369	84292419	.	+	2	gene_id "LOC118763360"; db_xref "GeneID:118763360"; gbkey "CDS"; gene "LOC118763360"; ID ""; gene_name "LOC118763360"; transcript_id "XM_036502808.1"; product "uncharacterized protein LOC118763360 isoform X17"; protein_id "XP_036358701.1"; exon_number "22";
NC_043001.1	Gnomon	CDS	84299196	84299378	.	+	2	gene_id "LOC118763360"; db_xref "GeneID:118763360"; gbkey "CDS"; gene "LOC118763360"; ID ""; gene_name "LOC118763360"; transcript_id "XM_036502808.1"; product "uncharacterized protein LOC118763360 isoform X17"; protein_id "XP_036358701.1"; exon_number "23";
NC_043001.1	Gnomon	CDS	84302864	84302932	.	+	2	gene_id "LOC118763360"; db_xref "GeneID:118763360"; gbkey "CDS"; gene "LOC118763360"; ID ""; gene_name "LOC118763360"; transcript_id "XM_036502808.1"; product "uncharacterized protein LOC118763360 isoform X17"; protein_id "XP_036358701.1"; exon_number "24";
NC_043001.1	Gnomon	CDS	84303805	84303987	.	+	2	gene_id "LOC118763360"; db_xref "GeneID:118763360"; gbkey "CDS"; gene "LOC118763360"; ID ""; gene_name "LOC118763360"; transcript_id "XM_036502808.1"; product "uncharacterized protein LOC118763360 isoform X17"; protein_id "XP_036358701.1"; exon_number "25";
NC_043001.1	Gnomon	CDS	84305262	84305303	.	+	2	gene_id "LOC118763360"; db_xref "GeneID:118763360"; gbkey "CDS"; gene "LOC118763360"; ID ""; gene_name "LOC118763360"; transcript_id "XM_036502808.1"; product "uncharacterized protein LOC118763360 isoform X17"; protein_id "XP_036358701.1"; exon_number "26";
NC_043001.1	Gnomon	CDS	84305723	84305797	.	+	2	gene_id "LOC118763360"; db_xref "GeneID:118763360"; gbkey "CDS"; gene "LOC118763360"; ID ""; gene_name "LOC118763360"; transcript_id "XM_036502808.1"; product "uncharacterized protein LOC118763360 isoform X17"; protein_id "XP_036358701.1"; exon_number "27";
NC_043001.1	Gnomon	CDS	84307552	84307734	.	+	2	gene_id "LOC118763360"; db_xref "GeneID:118763360"; gbkey "CDS"; gene "LOC118763360"; ID ""; gene_name "LOC118763360"; transcript_id "XM_036502808.1"; product "uncharacterized protein LOC118763360 isoform X17"; protein_id "XP_036358701.1"; exon_number "28";
NC_043001.1	Gnomon	CDS	84308592	84308633	.	+	2	gene_id "LOC118763360"; db_xref "GeneID:118763360"; gbkey "CDS"; gene "LOC118763360"; ID ""; gene_name "LOC118763360"; transcript_id "XM_036502808.1"; product "uncharacterized protein LOC118763360 isoform X17"; protein_id "XP_036358701.1"; exon_number "29";
NC_043001.1	Gnomon	CDS	84313650	84313727	.	+	2	gene_id "LOC118763360"; db_xref "GeneID:118763360"; gbkey "CDS"; gene "LOC118763360"; ID ""; gene_name "LOC118763360"; transcript_id "XM_036502808.1"; product "uncharacterized protein LOC118763360 isoform X17"; protein_id "XP_036358701.1"; exon_number "30";
NC_043001.1	Gnomon	CDS	84314706	84314888	.	+	2	gene_id "LOC118763360"; db_xref "GeneID:118763360"; gbkey "CDS"; gene "LOC118763360"; ID ""; gene_name "LOC118763360"; transcript_id "XM_036502808.1"; product "uncharacterized protein LOC118763360 isoform X17"; protein_id "XP_036358701.1"; exon_number "31";
NC_043001.1	Gnomon	CDS	84315461	84315523	.	+	2	gene_id "LOC118763360"; db_xref "GeneID:118763360"; gbkey "CDS"; gene "LOC118763360"; ID ""; gene_name "LOC118763360"; transcript_id "XM_036502808.1"; product "uncharacterized protein LOC118763360 isoform X17"; protein_id "XP_036358701.1"; exon_number "32";
NC_043001.1	Gnomon	CDS	84317714	84317896	.	+	2	gene_id "LOC118763360"; db_xref "GeneID:118763360"; gbkey "CDS"; gene "LOC118763360"; ID ""; gene_name "LOC118763360"; transcript_id "XM_036502808.1"; product "uncharacterized protein LOC118763360 isoform X17"; protein_id "XP_036358701.1"; exon_number "33";
NC_043001.1	Gnomon	CDS	84320086	84320172	.	+	2	gene_id "LOC118763360"; db_xref "GeneID:118763360"; gbkey "CDS"; gene "LOC118763360"; ID ""; gene_name "LOC118763360"; transcript_id "XM_036502808.1"; product "uncharacterized protein LOC118763360 isoform X17"; protein_id "XP_036358701.1"; exon_number "34";
NC_043001.1	Gnomon	CDS	84327091	84327116	.	+	2	gene_id "LOC118763360"; db_xref "GeneID:118763360"; gbkey "CDS"; gene "LOC118763360"; ID ""; gene_name "LOC118763360"; transcript_id "XM_036502808.1"; product "uncharacterized protein LOC118763360 isoform X17"; protein_id "XP_036358701.1"; exon_number "35";
NC_043001.1	Gnomon	exon	84231998	84232354	.	+	.	gene_id "LOC118763360"; db_xref "GeneID:118763360"; gbkey "mRNA"; gene "LOC118763360"; ID ""; gene_name "LOC118763360"; transcript_id "XM_036502808.1"; product "uncharacterized LOC118763360, transcript variant X17"; exon_number "1"; model_evidence "Supporting evidence includes similarity to: 3 Proteins, and 100% coverage of the annotated genomic feature by RNAseq alignments, including 1 sample with support for all annotated introns";
NC_043001.1	Gnomon	exon	84252734	84252796	.	+	.	gene_id "LOC118763360"; db_xref "GeneID:118763360"; gbkey "mRNA"; gene "LOC118763360"; ID ""; gene_name "LOC118763360"; transcript_id "XM_036502808.1"; product "uncharacterized LOC118763360, transcript variant X17"; exon_number "2"; model_evidence "Supporting evidence includes similarity to: 3 Proteins, and 100% coverage of the annotated genomic feature by RNAseq alignments, including 1 sample with support for all annotated introns";
NC_043001.1	Gnomon	exon	84256802	84256884	.	+	.	gene_id "LOC118763360"; db_xref "GeneID:118763360"; gbkey "mRNA"; gene "LOC118763360"; ID ""; gene_name "LOC118763360"; transcript_id "XM_036502808.1"; product "uncharacterized LOC118763360, transcript variant X17"; exon_number "3"; model_evidence "Supporting evidence includes similarity to: 3 Proteins, and 100% coverage of the annotated genomic feature by RNAseq alignments, including 1 sample with support for all annotated introns";
NC_043001.1	Gnomon	exon	84260157	84260192	.	+	.	gene_id "LOC118763360"; db_xref "GeneID:118763360"; gbkey "mRNA"; gene "LOC118763360"; ID ""; gene_name "LOC118763360"; transcript_id "XM_036502808.1"; product "uncharacterized LOC118763360, transcript variant X17"; exon_number "4"; model_evidence "Supporting evidence includes similarity to: 3 Proteins, and 100% coverage of the annotated genomic feature by RNAseq alignments, including 1 sample with support for all annotated introns";
NC_043001.1	Gnomon	exon	84261701	84261883	.	+	.	gene_id "LOC118763360"; db_xref "GeneID:118763360"; gbkey "mRNA"; gene "LOC118763360"; ID ""; gene_name "LOC118763360"; transcript_id "XM_036502808.1"; product "uncharacterized LOC118763360, transcript variant X17"; exon_number "5"; model_evidence "Supporting evidence includes similarity to: 3 Proteins, and 100% coverage of the annotated genomic feature by RNAseq alignments, including 1 sample with support for all annotated introns";
NC_043001.1	Gnomon	exon	84263028	84263108	.	+	.	gene_id "LOC118763360"; db_xref "GeneID:118763360"; gbkey "mRNA"; gene "LOC118763360"; ID ""; gene_name "LOC118763360"; transcript_id "XM_036502808.1"; product "uncharacterized LOC118763360, transcript variant X17"; exon_number "6"; model_evidence "Supporting evidence includes similarity to: 3 Proteins, and 100% coverage of the annotated genomic feature by RNAseq alignments, including 1 sample with support for all annotated introns";
NC_043001.1	Gnomon	exon	84264331	84264510	.	+	.	gene_id "LOC118763360"; db_xref "GeneID:118763360"; gbkey "mRNA"; gene "LOC118763360"; ID ""; gene_name "LOC118763360"; transcript_id "XM_036502808.1"; product "uncharacterized LOC118763360, transcript variant X17"; exon_number "7"; model_evidence "Supporting evidence includes similarity to: 3 Proteins, and 100% coverage of the annotated genomic feature by RNAseq alignments, including 1 sample with support for all annotated introns";
NC_043001.1	Gnomon	exon	84264999	84265181	.	+	.	gene_id "LOC118763360"; db_xref "GeneID:118763360"; gbkey "mRNA"; gene "LOC118763360"; ID ""; gene_name "LOC118763360"; transcript_id "XM_036502808.1"; product "uncharacterized LOC118763360, transcript variant X17"; exon_number "8"; model_evidence "Supporting evidence includes similarity to: 3 Proteins, and 100% coverage of the annotated genomic feature by RNAseq alignments, including 1 sample with support for all annotated introns";
NC_043001.1	Gnomon	exon	84266343	84266495	.	+	.	gene_id "LOC118763360"; db_xref "GeneID:118763360"; gbkey "mRNA"; gene "LOC118763360"; ID ""; gene_name "LOC118763360"; transcript_id "XM_036502808.1"; product "uncharacterized LOC118763360, transcript variant X17"; exon_number "9"; model_evidence "Supporting evidence includes similarity to: 3 Proteins, and 100% coverage of the annotated genomic feature by RNAseq alignments, including 1 sample with support for all annotated introns";
NC_043001.1	Gnomon	exon	84268512	84268691	.	+	.	gene_id "LOC118763360"; db_xref "GeneID:118763360"; gbkey "mRNA"; gene "LOC118763360"; ID ""; gene_name "LOC118763360"; transcript_id "XM_036502808.1"; product "uncharacterized LOC118763360, transcript variant X17"; exon_number "10"; model_evidence "Supporting evidence includes similarity to: 3 Proteins, and 100% coverage of the annotated genomic feature by RNAseq alignments, including 1 sample with support for all annotated introns";
NC_043001.1	Gnomon	exon	84269593	84269679	.	+	.	gene_id "LOC118763360"; db_xref "GeneID:118763360"; gbkey "mRNA"; gene "LOC118763360"; ID ""; gene_name "LOC118763360"; transcript_id "XM_036502808.1"; product "uncharacterized LOC118763360, transcript variant X17"; exon_number "11"; model_evidence "Supporting evidence includes similarity to: 3 Proteins, and 100% coverage of the annotated genomic feature by RNAseq alignments, including 1 sample with support for all annotated introns";
NC_043001.1	Gnomon	exon	84270639	84270890	.	+	.	gene_id "LOC118763360"; db_xref "GeneID:118763360"; gbkey "mRNA"; gene "LOC118763360"; ID ""; gene_name "LOC118763360"; transcript_id "XM_036502808.1"; product "uncharacterized LOC118763360, transcript variant X17"; exon_number "12"; model_evidence "Supporting evidence includes similarity to: 3 Proteins, and 100% coverage of the annotated genomic feature by RNAseq alignments, including 1 sample with support for all annotated introns";
NC_043001.1	Gnomon	exon	84271200	84271290	.	+	.	gene_id "LOC118763360"; db_xref "GeneID:118763360"; gbkey "mRNA"; gene "LOC118763360"; ID ""; gene_name "LOC118763360"; transcript_id "XM_036502808.1"; product "uncharacterized LOC118763360, transcript variant X17"; exon_number "13"; model_evidence "Supporting evidence includes similarity to: 3 Proteins, and 100% coverage of the annotated genomic feature by RNAseq alignments, including 1 sample with support for all annotated introns";
NC_043001.1	Gnomon	exon	84271627	84271706	.	+	.	gene_id "LOC118763360"; db_xref "GeneID:118763360"; gbkey "mRNA"; gene "LOC118763360"; ID ""; gene_name "LOC118763360"; transcript_id "XM_036502808.1"; product "uncharacterized LOC118763360, transcript variant X17"; exon_number "14"; model_evidence "Supporting evidence includes similarity to: 3 Proteins, and 100% coverage of the annotated genomic feature by RNAseq alignments, including 1 sample with support for all annotated introns";
NC_043001.1	Gnomon	exon	84271803	84273578	.	+	.	gene_id "LOC118763360"; db_xref "GeneID:118763360"; gbkey "mRNA"; gene "LOC118763360"; ID ""; gene_name "LOC118763360"; transcript_id "XM_036502808.1"; product "uncharacterized LOC118763360, transcript variant X17"; exon_number "15"; model_evidence "Supporting evidence includes similarity to: 3 Proteins, and 100% coverage of the annotated genomic feature by RNAseq alignments, including 1 sample with support for all annotated introns";
NC_043001.1	Gnomon	exon	84276089	84276163	.	+	.	gene_id "LOC118763360"; db_xref "GeneID:118763360"; gbkey "mRNA"; gene "LOC118763360"; ID ""; gene_name "LOC118763360"; transcript_id "XM_036502808.1"; product "uncharacterized LOC118763360, transcript variant X17"; exon_number "16"; model_evidence "Supporting evidence includes similarity to: 3 Proteins, and 100% coverage of the annotated genomic feature by RNAseq alignments, including 1 sample with support for all annotated introns";
NC_043001.1	Gnomon	exon	84277085	84277267	.	+	.	gene_id "LOC118763360"; db_xref "GeneID:118763360"; gbkey "mRNA"; gene "LOC118763360"; ID ""; gene_name "LOC118763360"; transcript_id "XM_036502808.1"; product "uncharacterized LOC118763360, transcript variant X17"; exon_number "17"; model_evidence "Supporting evidence includes similarity to: 3 Proteins, and 100% coverage of the annotated genomic feature by RNAseq alignments, including 1 sample with support for all annotated introns";
NC_043001.1	Gnomon	exon	84278179	84278283	.	+	.	gene_id "LOC118763360"; db_xref "GeneID:118763360"; gbkey "mRNA"; gene "LOC118763360"; ID ""; gene_name "LOC118763360"; transcript_id "XM_036502808.1"; product "uncharacterized LOC118763360, transcript variant X17"; exon_number "18"; model_evidence "Supporting evidence includes similarity to: 3 Proteins, and 100% coverage of the annotated genomic feature by RNAseq alignments, including 1 sample with support for all annotated introns";
NC_043001.1	Gnomon	exon	84279106	84279168	.	+	.	gene_id "LOC118763360"; db_xref "GeneID:118763360"; gbkey "mRNA"; gene "LOC118763360"; ID ""; gene_name "LOC118763360"; transcript_id "XM_036502808.1"; product "uncharacterized LOC118763360, transcript variant X17"; exon_number "19"; model_evidence "Supporting evidence includes similarity to: 3 Proteins, and 100% coverage of the annotated genomic feature by RNAseq alignments, including 1 sample with support for all annotated introns";
NC_043001.1	Gnomon	exon	84285125	84285307	.	+	.	gene_id "LOC118763360"; db_xref "GeneID:118763360"; gbkey "mRNA"; gene "LOC118763360"; ID ""; gene_name "LOC118763360"; transcript_id "XM_036502808.1"; product "uncharacterized LOC118763360, transcript variant X17"; exon_number "20"; model_evidence "Supporting evidence includes similarity to: 3 Proteins, and 100% coverage of the annotated genomic feature by RNAseq alignments, including 1 sample with support for all annotated introns";
NC_043001.1	Gnomon	exon	84286393	84286506	.	+	.	gene_id "LOC118763360"; db_xref "GeneID:118763360"; gbkey "mRNA"; gene "LOC118763360"; ID ""; gene_name "LOC118763360"; transcript_id "XM_036502808.1"; product "uncharacterized LOC118763360, transcript variant X17"; exon_number "21"; model_evidence "Supporting evidence includes similarity to: 3 Proteins, and 100% coverage of the annotated genomic feature by RNAseq alignments, including 1 sample with support for all annotated introns";
NC_043001.1	Gnomon	exon	84292369	84292419	.	+	.	gene_id "LOC118763360"; db_xref "GeneID:118763360"; gbkey "mRNA"; gene "LOC118763360"; ID ""; gene_name "LOC118763360"; transcript_id "XM_036502808.1"; product "uncharacterized LOC118763360, transcript variant X17"; exon_number "22"; model_evidence "Supporting evidence includes similarity to: 3 Proteins, and 100% coverage of the annotated genomic feature by RNAseq alignments, including 1 sample with support for all annotated introns";
NC_043001.1	Gnomon	exon	84299196	84299378	.	+	.	gene_id "LOC118763360"; db_xref "GeneID:118763360"; gbkey "mRNA"; gene "LOC118763360"; ID ""; gene_name "LOC118763360"; transcript_id "XM_036502808.1"; product "uncharacterized LOC118763360, transcript variant X17"; exon_number "23"; model_evidence "Supporting evidence includes similarity to: 3 Proteins, and 100% coverage of the annotated genomic feature by RNAseq alignments, including 1 sample with support for all annotated introns";
NC_043001.1	Gnomon	exon	84302864	84302932	.	+	.	gene_id "LOC118763360"; db_xref "GeneID:118763360"; gbkey "mRNA"; gene "LOC118763360"; ID ""; gene_name "LOC118763360"; transcript_id "XM_036502808.1"; product "uncharacterized LOC118763360, transcript variant X17"; exon_number "24"; model_evidence "Supporting evidence includes similarity to: 3 Proteins, and 100% coverage of the annotated genomic feature by RNAseq alignments, including 1 sample with support for all annotated introns";
NC_043001.1	Gnomon	exon	84303805	84303987	.	+	.	gene_id "LOC118763360"; db_xref "GeneID:118763360"; gbkey "mRNA"; gene "LOC118763360"; ID ""; gene_name "LOC118763360"; transcript_id "XM_036502808.1"; product "uncharacterized LOC118763360, transcript variant X17"; exon_number "25"; model_evidence "Supporting evidence includes similarity to: 3 Proteins, and 100% coverage of the annotated genomic feature by RNAseq alignments, including 1 sample with support for all annotated introns";
NC_043001.1	Gnomon	exon	84305262	84305303	.	+	.	gene_id "LOC118763360"; db_xref "GeneID:118763360"; gbkey "mRNA"; gene "LOC118763360"; ID ""; gene_name "LOC118763360"; transcript_id "XM_036502808.1"; product "uncharacterized LOC118763360, transcript variant X17"; exon_number "26"; model_evidence "Supporting evidence includes similarity to: 3 Proteins, and 100% coverage of the annotated genomic feature by RNAseq alignments, including 1 sample with support for all annotated introns";
NC_043001.1	Gnomon	exon	84305723	84305797	.	+	.	gene_id "LOC118763360"; db_xref "GeneID:118763360"; gbkey "mRNA"; gene "LOC118763360"; ID ""; gene_name "LOC118763360"; transcript_id "XM_036502808.1"; product "uncharacterized LOC118763360, transcript variant X17"; exon_number "27"; model_evidence "Supporting evidence includes similarity to: 3 Proteins, and 100% coverage of the annotated genomic feature by RNAseq alignments, including 1 sample with support for all annotated introns";
NC_043001.1	Gnomon	exon	84307552	84307734	.	+	.	gene_id "LOC118763360"; db_xref "GeneID:118763360"; gbkey "mRNA"; gene "LOC118763360"; ID ""; gene_name "LOC118763360"; transcript_id "XM_036502808.1"; product "uncharacterized LOC118763360, transcript variant X17"; exon_number "28"; model_evidence "Supporting evidence includes similarity to: 3 Proteins, and 100% coverage of the annotated genomic feature by RNAseq alignments, including 1 sample with support for all annotated introns";
NC_043001.1	Gnomon	exon	84308592	84308633	.	+	.	gene_id "LOC118763360"; db_xref "GeneID:118763360"; gbkey "mRNA"; gene "LOC118763360"; ID ""; gene_name "LOC118763360"; transcript_id "XM_036502808.1"; product "uncharacterized LOC118763360, transcript variant X17"; exon_number "29"; model_evidence "Supporting evidence includes similarity to: 3 Proteins, and 100% coverage of the annotated genomic feature by RNAseq alignments, including 1 sample with support for all annotated introns";
NC_043001.1	Gnomon	exon	84313650	84313727	.	+	.	gene_id "LOC118763360"; db_xref "GeneID:118763360"; gbkey "mRNA"; gene "LOC118763360"; ID ""; gene_name "LOC118763360"; transcript_id "XM_036502808.1"; product "uncharacterized LOC118763360, transcript variant X17"; exon_number "30"; model_evidence "Supporting evidence includes similarity to: 3 Proteins, and 100% coverage of the annotated genomic feature by RNAseq alignments, including 1 sample with support for all annotated introns";
```
