## Supplementary material for "Cell type diversity in a developing octopus brain": Supplementary Data 1.gtf (part 161 of 491)

```
NC_043001.1	Gnomon	exon	84314706	84314888	.	+	.	gene_id "LOC118763360"; db_xref "GeneID:118763360"; gbkey "mRNA"; gene "LOC118763360"; ID ""; gene_name "LOC118763360"; transcript_id "XM_036502808.1"; product "uncharacterized LOC118763360, transcript variant X17"; exon_number "31"; model_evidence "Supporting evidence includes similarity to: 3 Proteins, and 100% coverage of the annotated genomic feature by RNAseq alignments, including 1 sample with support for all annotated introns";
NC_043001.1	Gnomon	exon	84315461	84315523	.	+	.	gene_id "LOC118763360"; db_xref "GeneID:118763360"; gbkey "mRNA"; gene "LOC118763360"; ID ""; gene_name "LOC118763360"; transcript_id "XM_036502808.1"; product "uncharacterized LOC118763360, transcript variant X17"; exon_number "32"; model_evidence "Supporting evidence includes similarity to: 3 Proteins, and 100% coverage of the annotated genomic feature by RNAseq alignments, including 1 sample with support for all annotated introns";
NC_043001.1	Gnomon	exon	84317714	84317896	.	+	.	gene_id "LOC118763360"; db_xref "GeneID:118763360"; gbkey "mRNA"; gene "LOC118763360"; ID ""; gene_name "LOC118763360"; transcript_id "XM_036502808.1"; product "uncharacterized LOC118763360, transcript variant X17"; exon_number "33"; model_evidence "Supporting evidence includes similarity to: 3 Proteins, and 100% coverage of the annotated genomic feature by RNAseq alignments, including 1 sample with support for all annotated introns";
NC_043001.1	Gnomon	exon	84320086	84320172	.	+	.	gene_id "LOC118763360"; db_xref "GeneID:118763360"; gbkey "mRNA"; gene "LOC118763360"; ID ""; gene_name "LOC118763360"; transcript_id "XM_036502808.1"; product "uncharacterized LOC118763360, transcript variant X17"; exon_number "34"; model_evidence "Supporting evidence includes similarity to: 3 Proteins, and 100% coverage of the annotated genomic feature by RNAseq alignments, including 1 sample with support for all annotated introns";
NC_043001.1	Gnomon	exon	84327091	84327163	.	+	.	gene_id "LOC118763360"; db_xref "GeneID:118763360"; gbkey "mRNA"; gene "LOC118763360"; ID ""; gene_name "LOC118763360"; transcript_id "XM_036502808.1"; product "uncharacterized LOC118763360, transcript variant X17"; exon_number "35"; model_evidence "Supporting evidence includes similarity to: 3 Proteins, and 100% coverage of the annotated genomic feature by RNAseq alignments, including 1 sample with support for all annotated introns";
NC_043001.1	Gnomon	exon	84327194	84327649	.	+	.	gene_id "LOC118763360"; db_xref "GeneID:118763360"; gbkey "mRNA"; gene "LOC118763360"; ID ""; gene_name "LOC118763360"; transcript_id "XM_036502808.1"; product "uncharacterized LOC118763360, transcript variant X17"; exon_number "36"; model_evidence "Supporting evidence includes similarity to: 3 Proteins, and 100% coverage of the annotated genomic feature by RNAseq alignments, including 1 sample with support for all annotated introns";
NC_043001.1	Gnomon	start_codon	84232266	84232268	.	+	0	gene_id "LOC118763360"; db_xref "GeneID:118763360"; gbkey "CDS"; gene "LOC118763360"; ID ""; gene_name "LOC118763360"; transcript_id "XM_036502808.1"; product "uncharacterized protein LOC118763360 isoform X17"; protein_id "XP_036358701.1"; exon_number "1";
NC_043001.1	Gnomon	stop_codon	84327117	84327119	.	+	0	gene_id "LOC118763360"; db_xref "GeneID:118763360"; gbkey "CDS"; gene "LOC118763360"; ID ""; gene_name "LOC118763360"; transcript_id "XM_036502808.1"; product "uncharacterized protein LOC118763360 isoform X17"; protein_id "XP_036358701.1"; exon_number "35";
NC_043001.1	Gnomon	transcript	84231998	84327649	.	+	.	gene_id "LOC118763360"; ID "XM_036502809.1"; gene_name "LOC118763360"; transcript_id "XM_036502809.1";
NC_043001.1	Gnomon	CDS	84232266	84232354	.	+	0	gene_id "LOC118763360"; db_xref "GeneID:118763360"; gbkey "CDS"; gene "LOC118763360"; ID ""; gene_name "LOC118763360"; transcript_id "XM_036502809.1"; product "uncharacterized protein LOC118763360 isoform X18"; protein_id "XP_036358702.1"; exon_number "1";
NC_043001.1	Gnomon	CDS	84252734	84252796	.	+	1	gene_id "LOC118763360"; db_xref "GeneID:118763360"; gbkey "CDS"; gene "LOC118763360"; ID ""; gene_name "LOC118763360"; transcript_id "XM_036502809.1"; product "uncharacterized protein LOC118763360 isoform X18"; protein_id "XP_036358702.1"; exon_number "2";
NC_043001.1	Gnomon	CDS	84256802	84256884	.	+	1	gene_id "LOC118763360"; db_xref "GeneID:118763360"; gbkey "CDS"; gene "LOC118763360"; ID ""; gene_name "LOC118763360"; transcript_id "XM_036502809.1"; product "uncharacterized protein LOC118763360 isoform X18"; protein_id "XP_036358702.1"; exon_number "3";
NC_043001.1	Gnomon	CDS	84260157	84260192	.	+	2	gene_id "LOC118763360"; db_xref "GeneID:118763360"; gbkey "CDS"; gene "LOC118763360"; ID ""; gene_name "LOC118763360"; transcript_id "XM_036502809.1"; product "uncharacterized protein LOC118763360 isoform X18"; protein_id "XP_036358702.1"; exon_number "4";
NC_043001.1	Gnomon	CDS	84261701	84261883	.	+	2	gene_id "LOC118763360"; db_xref "GeneID:118763360"; gbkey "CDS"; gene "LOC118763360"; ID ""; gene_name "LOC118763360"; transcript_id "XM_036502809.1"; product "uncharacterized protein LOC118763360 isoform X18"; protein_id "XP_036358702.1"; exon_number "5";
NC_043001.1	Gnomon	CDS	84263028	84263108	.	+	2	gene_id "LOC118763360"; db_xref "GeneID:118763360"; gbkey "CDS"; gene "LOC118763360"; ID ""; gene_name "LOC118763360"; transcript_id "XM_036502809.1"; product "uncharacterized protein LOC118763360 isoform X18"; protein_id "XP_036358702.1"; exon_number "6";
NC_043001.1	Gnomon	CDS	84264331	84264510	.	+	2	gene_id "LOC118763360"; db_xref "GeneID:118763360"; gbkey "CDS"; gene "LOC118763360"; ID ""; gene_name "LOC118763360"; transcript_id "XM_036502809.1"; product "uncharacterized protein LOC118763360 isoform X18"; protein_id "XP_036358702.1"; exon_number "7";
NC_043001.1	Gnomon	CDS	84264999	84265181	.	+	2	gene_id "LOC118763360"; db_xref "GeneID:118763360"; gbkey "CDS"; gene "LOC118763360"; ID ""; gene_name "LOC118763360"; transcript_id "XM_036502809.1"; product "uncharacterized protein LOC118763360 isoform X18"; protein_id "XP_036358702.1"; exon_number "8";
NC_043001.1	Gnomon	CDS	84266343	84266495	.	+	2	gene_id "LOC118763360"; db_xref "GeneID:118763360"; gbkey "CDS"; gene "LOC118763360"; ID ""; gene_name "LOC118763360"; transcript_id "XM_036502809.1"; product "uncharacterized protein LOC118763360 isoform X18"; protein_id "XP_036358702.1"; exon_number "9";
NC_043001.1	Gnomon	CDS	84268512	84268691	.	+	2	gene_id "LOC118763360"; db_xref "GeneID:118763360"; gbkey "CDS"; gene "LOC118763360"; ID ""; gene_name "LOC118763360"; transcript_id "XM_036502809.1"; product "uncharacterized protein LOC118763360 isoform X18"; protein_id "XP_036358702.1"; exon_number "10";
NC_043001.1	Gnomon	CDS	84269593	84269679	.	+	2	gene_id "LOC118763360"; db_xref "GeneID:118763360"; gbkey "CDS"; gene "LOC118763360"; ID ""; gene_name "LOC118763360"; transcript_id "XM_036502809.1"; product "uncharacterized protein LOC118763360 isoform X18"; protein_id "XP_036358702.1"; exon_number "11";
NC_043001.1	Gnomon	CDS	84270639	84270710	.	+	2	gene_id "LOC118763360"; db_xref "GeneID:118763360"; gbkey "CDS"; gene "LOC118763360"; ID ""; gene_name "LOC118763360"; transcript_id "XM_036502809.1"; product "uncharacterized protein LOC118763360 isoform X18"; protein_id "XP_036358702.1"; exon_number "12";
NC_043001.1	Gnomon	CDS	84271200	84271373	.	+	2	gene_id "LOC118763360"; db_xref "GeneID:118763360"; gbkey "CDS"; gene "LOC118763360"; ID ""; gene_name "LOC118763360"; transcript_id "XM_036502809.1"; product "uncharacterized protein LOC118763360 isoform X18"; protein_id "XP_036358702.1"; exon_number "13";
NC_043001.1	Gnomon	CDS	84271635	84273578	.	+	2	gene_id "LOC118763360"; db_xref "GeneID:118763360"; gbkey "CDS"; gene "LOC118763360"; ID ""; gene_name "LOC118763360"; transcript_id "XM_036502809.1"; product "uncharacterized protein LOC118763360 isoform X18"; protein_id "XP_036358702.1"; exon_number "14";
NC_043001.1	Gnomon	CDS	84276089	84276163	.	+	2	gene_id "LOC118763360"; db_xref "GeneID:118763360"; gbkey "CDS"; gene "LOC118763360"; ID ""; gene_name "LOC118763360"; transcript_id "XM_036502809.1"; product "uncharacterized protein LOC118763360 isoform X18"; protein_id "XP_036358702.1"; exon_number "15";
NC_043001.1	Gnomon	CDS	84277085	84277267	.	+	2	gene_id "LOC118763360"; db_xref "GeneID:118763360"; gbkey "CDS"; gene "LOC118763360"; ID ""; gene_name "LOC118763360"; transcript_id "XM_036502809.1"; product "uncharacterized protein LOC118763360 isoform X18"; protein_id "XP_036358702.1"; exon_number "16";
NC_043001.1	Gnomon	CDS	84278179	84278283	.	+	2	gene_id "LOC118763360"; db_xref "GeneID:118763360"; gbkey "CDS"; gene "LOC118763360"; ID ""; gene_name "LOC118763360"; transcript_id "XM_036502809.1"; product "uncharacterized protein LOC118763360 isoform X18"; protein_id "XP_036358702.1"; exon_number "17";
NC_043001.1	Gnomon	CDS	84279106	84279168	.	+	2	gene_id "LOC118763360"; db_xref "GeneID:118763360"; gbkey "CDS"; gene "LOC118763360"; ID ""; gene_name "LOC118763360"; transcript_id "XM_036502809.1"; product "uncharacterized protein LOC118763360 isoform X18"; protein_id "XP_036358702.1"; exon_number "18";
NC_043001.1	Gnomon	CDS	84285125	84285307	.	+	2	gene_id "LOC118763360"; db_xref "GeneID:118763360"; gbkey "CDS"; gene "LOC118763360"; ID ""; gene_name "LOC118763360"; transcript_id "XM_036502809.1"; product "uncharacterized protein LOC118763360 isoform X18"; protein_id "XP_036358702.1"; exon_number "19";
NC_043001.1	Gnomon	CDS	84286393	84286506	.	+	2	gene_id "LOC118763360"; db_xref "GeneID:118763360"; gbkey "CDS"; gene "LOC118763360"; ID ""; gene_name "LOC118763360"; transcript_id "XM_036502809.1"; product "uncharacterized protein LOC118763360 isoform X18"; protein_id "XP_036358702.1"; exon_number "20";
NC_043001.1	Gnomon	CDS	84292369	84292419	.	+	2	gene_id "LOC118763360"; db_xref "GeneID:118763360"; gbkey "CDS"; gene "LOC118763360"; ID ""; gene_name "LOC118763360"; transcript_id "XM_036502809.1"; product "uncharacterized protein LOC118763360 isoform X18"; protein_id "XP_036358702.1"; exon_number "21";
NC_043001.1	Gnomon	CDS	84299196	84299378	.	+	2	gene_id "LOC118763360"; db_xref "GeneID:118763360"; gbkey "CDS"; gene "LOC118763360"; ID ""; gene_name "LOC118763360"; transcript_id "XM_036502809.1"; product "uncharacterized protein LOC118763360 isoform X18"; protein_id "XP_036358702.1"; exon_number "22";
NC_043001.1	Gnomon	CDS	84302864	84302932	.	+	2	gene_id "LOC118763360"; db_xref "GeneID:118763360"; gbkey "CDS"; gene "LOC118763360"; ID ""; gene_name "LOC118763360"; transcript_id "XM_036502809.1"; product "uncharacterized protein LOC118763360 isoform X18"; protein_id "XP_036358702.1"; exon_number "23";
NC_043001.1	Gnomon	CDS	84303805	84303987	.	+	2	gene_id "LOC118763360"; db_xref "GeneID:118763360"; gbkey "CDS"; gene "LOC118763360"; ID ""; gene_name "LOC118763360"; transcript_id "XM_036502809.1"; product "uncharacterized protein LOC118763360 isoform X18"; protein_id "XP_036358702.1"; exon_number "24";
NC_043001.1	Gnomon	CDS	84305262	84305303	.	+	2	gene_id "LOC118763360"; db_xref "GeneID:118763360"; gbkey "CDS"; gene "LOC118763360"; ID ""; gene_name "LOC118763360"; transcript_id "XM_036502809.1"; product "uncharacterized protein LOC118763360 isoform X18"; protein_id "XP_036358702.1"; exon_number "25";
NC_043001.1	Gnomon	CDS	84305723	84305797	.	+	2	gene_id "LOC118763360"; db_xref "GeneID:118763360"; gbkey "CDS"; gene "LOC118763360"; ID ""; gene_name "LOC118763360"; transcript_id "XM_036502809.1"; product "uncharacterized protein LOC118763360 isoform X18"; protein_id "XP_036358702.1"; exon_number "26";
NC_043001.1	Gnomon	CDS	84307552	84307734	.	+	2	gene_id "LOC118763360"; db_xref "GeneID:118763360"; gbkey "CDS"; gene "LOC118763360"; ID ""; gene_name "LOC118763360"; transcript_id "XM_036502809.1"; product "uncharacterized protein LOC118763360 isoform X18"; protein_id "XP_036358702.1"; exon_number "27";
NC_043001.1	Gnomon	CDS	84308592	84308633	.	+	2	gene_id "LOC118763360"; db_xref "GeneID:118763360"; gbkey "CDS"; gene "LOC118763360"; ID ""; gene_name "LOC118763360"; transcript_id "XM_036502809.1"; product "uncharacterized protein LOC118763360 isoform X18"; protein_id "XP_036358702.1"; exon_number "28";
NC_043001.1	Gnomon	CDS	84313650	84313727	.	+	2	gene_id "LOC118763360"; db_xref "GeneID:118763360"; gbkey "CDS"; gene "LOC118763360"; ID ""; gene_name "LOC118763360"; transcript_id "XM_036502809.1"; product "uncharacterized protein LOC118763360 isoform X18"; protein_id "XP_036358702.1"; exon_number "29";
NC_043001.1	Gnomon	CDS	84314706	84314888	.	+	2	gene_id "LOC118763360"; db_xref "GeneID:118763360"; gbkey "CDS"; gene "LOC118763360"; ID ""; gene_name "LOC118763360"; transcript_id "XM_036502809.1"; product "uncharacterized protein LOC118763360 isoform X18"; protein_id "XP_036358702.1"; exon_number "30";
NC_043001.1	Gnomon	CDS	84315461	84315523	.	+	2	gene_id "LOC118763360"; db_xref "GeneID:118763360"; gbkey "CDS"; gene "LOC118763360"; ID ""; gene_name "LOC118763360"; transcript_id "XM_036502809.1"; product "uncharacterized protein LOC118763360 isoform X18"; protein_id "XP_036358702.1"; exon_number "31";
NC_043001.1	Gnomon	CDS	84317714	84317896	.	+	2	gene_id "LOC118763360"; db_xref "GeneID:118763360"; gbkey "CDS"; gene "LOC118763360"; ID ""; gene_name "LOC118763360"; transcript_id "XM_036502809.1"; product "uncharacterized protein LOC118763360 isoform X18"; protein_id "XP_036358702.1"; exon_number "32";
NC_043001.1	Gnomon	CDS	84320086	84320172	.	+	2	gene_id "LOC118763360"; db_xref "GeneID:118763360"; gbkey "CDS"; gene "LOC118763360"; ID ""; gene_name "LOC118763360"; transcript_id "XM_036502809.1"; product "uncharacterized protein LOC118763360 isoform X18"; protein_id "XP_036358702.1"; exon_number "33";
NC_043001.1	Gnomon	CDS	84327091	84327116	.	+	2	gene_id "LOC118763360"; db_xref "GeneID:118763360"; gbkey "CDS"; gene "LOC118763360"; ID ""; gene_name "LOC118763360"; transcript_id "XM_036502809.1"; product "uncharacterized protein LOC118763360 isoform X18"; protein_id "XP_036358702.1"; exon_number "34";
NC_043001.1	Gnomon	exon	84231998	84232354	.	+	.	gene_id "LOC118763360"; db_xref "GeneID:118763360"; gbkey "mRNA"; gene "LOC118763360"; ID ""; gene_name "LOC118763360"; transcript_id "XM_036502809.1"; product "uncharacterized LOC118763360, transcript variant X18"; exon_number "1"; model_evidence "Supporting evidence includes similarity to: 3 Proteins, and 100% coverage of the annotated genomic feature by RNAseq alignments, including 3 samples with support for all annotated introns";
NC_043001.1	Gnomon	exon	84252734	84252796	.	+	.	gene_id "LOC118763360"; db_xref "GeneID:118763360"; gbkey "mRNA"; gene "LOC118763360"; ID ""; gene_name "LOC118763360"; transcript_id "XM_036502809.1"; product "uncharacterized LOC118763360, transcript variant X18"; exon_number "2"; model_evidence "Supporting evidence includes similarity to: 3 Proteins, and 100% coverage of the annotated genomic feature by RNAseq alignments, including 3 samples with support for all annotated introns";
NC_043001.1	Gnomon	exon	84256802	84256884	.	+	.	gene_id "LOC118763360"; db_xref "GeneID:118763360"; gbkey "mRNA"; gene "LOC118763360"; ID ""; gene_name "LOC118763360"; transcript_id "XM_036502809.1"; product "uncharacterized LOC118763360, transcript variant X18"; exon_number "3"; model_evidence "Supporting evidence includes similarity to: 3 Proteins, and 100% coverage of the annotated genomic feature by RNAseq alignments, including 3 samples with support for all annotated introns";
NC_043001.1	Gnomon	exon	84260157	84260192	.	+	.	gene_id "LOC118763360"; db_xref "GeneID:118763360"; gbkey "mRNA"; gene "LOC118763360"; ID ""; gene_name "LOC118763360"; transcript_id "XM_036502809.1"; product "uncharacterized LOC118763360, transcript variant X18"; exon_number "4"; model_evidence "Supporting evidence includes similarity to: 3 Proteins, and 100% coverage of the annotated genomic feature by RNAseq alignments, including 3 samples with support for all annotated introns";
NC_043001.1	Gnomon	exon	84261701	84261883	.	+	.	gene_id "LOC118763360"; db_xref "GeneID:118763360"; gbkey "mRNA"; gene "LOC118763360"; ID ""; gene_name "LOC118763360"; transcript_id "XM_036502809.1"; product "uncharacterized LOC118763360, transcript variant X18"; exon_number "5"; model_evidence "Supporting evidence includes similarity to: 3 Proteins, and 100% coverage of the annotated genomic feature by RNAseq alignments, including 3 samples with support for all annotated introns";
NC_043001.1	Gnomon	exon	84263028	84263108	.	+	.	gene_id "LOC118763360"; db_xref "GeneID:118763360"; gbkey "mRNA"; gene "LOC118763360"; ID ""; gene_name "LOC118763360"; transcript_id "XM_036502809.1"; product "uncharacterized LOC118763360, transcript variant X18"; exon_number "6"; model_evidence "Supporting evidence includes similarity to: 3 Proteins, and 100% coverage of the annotated genomic feature by RNAseq alignments, including 3 samples with support for all annotated introns";
NC_043001.1	Gnomon	exon	84264331	84264510	.	+	.	gene_id "LOC118763360"; db_xref "GeneID:118763360"; gbkey "mRNA"; gene "LOC118763360"; ID ""; gene_name "LOC118763360"; transcript_id "XM_036502809.1"; product "uncharacterized LOC118763360, transcript variant X18"; exon_number "7"; model_evidence "Supporting evidence includes similarity to: 3 Proteins, and 100% coverage of the annotated genomic feature by RNAseq alignments, including 3 samples with support for all annotated introns";
NC_043001.1	Gnomon	exon	84264999	84265181	.	+	.	gene_id "LOC118763360"; db_xref "GeneID:118763360"; gbkey "mRNA"; gene "LOC118763360"; ID ""; gene_name "LOC118763360"; transcript_id "XM_036502809.1"; product "uncharacterized LOC118763360, transcript variant X18"; exon_number "8"; model_evidence "Supporting evidence includes similarity to: 3 Proteins, and 100% coverage of the annotated genomic feature by RNAseq alignments, including 3 samples with support for all annotated introns";
NC_043001.1	Gnomon	exon	84266343	84266495	.	+	.	gene_id "LOC118763360"; db_xref "GeneID:118763360"; gbkey "mRNA"; gene "LOC118763360"; ID ""; gene_name "LOC118763360"; transcript_id "XM_036502809.1"; product "uncharacterized LOC118763360, transcript variant X18"; exon_number "9"; model_evidence "Supporting evidence includes similarity to: 3 Proteins, and 100% coverage of the annotated genomic feature by RNAseq alignments, including 3 samples with support for all annotated introns";
NC_043001.1	Gnomon	exon	84268512	84268691	.	+	.	gene_id "LOC118763360"; db_xref "GeneID:118763360"; gbkey "mRNA"; gene "LOC118763360"; ID ""; gene_name "LOC118763360"; transcript_id "XM_036502809.1"; product "uncharacterized LOC118763360, transcript variant X18"; exon_number "10"; model_evidence "Supporting evidence includes similarity to: 3 Proteins, and 100% coverage of the annotated genomic feature by RNAseq alignments, including 3 samples with support for all annotated introns";
NC_043001.1	Gnomon	exon	84269593	84269679	.	+	.	gene_id "LOC118763360"; db_xref "GeneID:118763360"; gbkey "mRNA"; gene "LOC118763360"; ID ""; gene_name "LOC118763360"; transcript_id "XM_036502809.1"; product "uncharacterized LOC118763360, transcript variant X18"; exon_number "11"; model_evidence "Supporting evidence includes similarity to: 3 Proteins, and 100% coverage of the annotated genomic feature by RNAseq alignments, including 3 samples with support for all annotated introns";
NC_043001.1	Gnomon	exon	84270639	84270710	.	+	.	gene_id "LOC118763360"; db_xref "GeneID:118763360"; gbkey "mRNA"; gene "LOC118763360"; ID ""; gene_name "LOC118763360"; transcript_id "XM_036502809.1"; product "uncharacterized LOC118763360, transcript variant X18"; exon_number "12"; model_evidence "Supporting evidence includes similarity to: 3 Proteins, and 100% coverage of the annotated genomic feature by RNAseq alignments, including 3 samples with support for all annotated introns";
NC_043001.1	Gnomon	exon	84271200	84271373	.	+	.	gene_id "LOC118763360"; db_xref "GeneID:118763360"; gbkey "mRNA"; gene "LOC118763360"; ID ""; gene_name "LOC118763360"; transcript_id "XM_036502809.1"; product "uncharacterized LOC118763360, transcript variant X18"; exon_number "13"; model_evidence "Supporting evidence includes similarity to: 3 Proteins, and 100% coverage of the annotated genomic feature by RNAseq alignments, including 3 samples with support for all annotated introns";
NC_043001.1	Gnomon	exon	84271635	84273578	.	+	.	gene_id "LOC118763360"; db_xref "GeneID:118763360"; gbkey "mRNA"; gene "LOC118763360"; ID ""; gene_name "LOC118763360"; transcript_id "XM_036502809.1"; product "uncharacterized LOC118763360, transcript variant X18"; exon_number "14"; model_evidence "Supporting evidence includes similarity to: 3 Proteins, and 100% coverage of the annotated genomic feature by RNAseq alignments, including 3 samples with support for all annotated introns";
NC_043001.1	Gnomon	exon	84276089	84276163	.	+	.	gene_id "LOC118763360"; db_xref "GeneID:118763360"; gbkey "mRNA"; gene "LOC118763360"; ID ""; gene_name "LOC118763360"; transcript_id "XM_036502809.1"; product "uncharacterized LOC118763360, transcript variant X18"; exon_number "15"; model_evidence "Supporting evidence includes similarity to: 3 Proteins, and 100% coverage of the annotated genomic feature by RNAseq alignments, including 3 samples with support for all annotated introns";
NC_043001.1	Gnomon	exon	84277085	84277267	.	+	.	gene_id "LOC118763360"; db_xref "GeneID:118763360"; gbkey "mRNA"; gene "LOC118763360"; ID ""; gene_name "LOC118763360"; transcript_id "XM_036502809.1"; product "uncharacterized LOC118763360, transcript variant X18"; exon_number "16"; model_evidence "Supporting evidence includes similarity to: 3 Proteins, and 100% coverage of the annotated genomic feature by RNAseq alignments, including 3 samples with support for all annotated introns";
NC_043001.1	Gnomon	exon	84278179	84278283	.	+	.	gene_id "LOC118763360"; db_xref "GeneID:118763360"; gbkey "mRNA"; gene "LOC118763360"; ID ""; gene_name "LOC118763360"; transcript_id "XM_036502809.1"; product "uncharacterized LOC118763360, transcript variant X18"; exon_number "17"; model_evidence "Supporting evidence includes similarity to: 3 Proteins, and 100% coverage of the annotated genomic feature by RNAseq alignments, including 3 samples with support for all annotated introns";
NC_043001.1	Gnomon	exon	84279106	84279168	.	+	.	gene_id "LOC118763360"; db_xref "GeneID:118763360"; gbkey "mRNA"; gene "LOC118763360"; ID ""; gene_name "LOC118763360"; transcript_id "XM_036502809.1"; product "uncharacterized LOC118763360, transcript variant X18"; exon_number "18"; model_evidence "Supporting evidence includes similarity to: 3 Proteins, and 100% coverage of the annotated genomic feature by RNAseq alignments, including 3 samples with support for all annotated introns";
NC_043001.1	Gnomon	exon	84285125	84285307	.	+	.	gene_id "LOC118763360"; db_xref "GeneID:118763360"; gbkey "mRNA"; gene "LOC118763360"; ID ""; gene_name "LOC118763360"; transcript_id "XM_036502809.1"; product "uncharacterized LOC118763360, transcript variant X18"; exon_number "19"; model_evidence "Supporting evidence includes similarity to: 3 Proteins, and 100% coverage of the annotated genomic feature by RNAseq alignments, including 3 samples with support for all annotated introns";
NC_043001.1	Gnomon	exon	84286393	84286506	.	+	.	gene_id "LOC118763360"; db_xref "GeneID:118763360"; gbkey "mRNA"; gene "LOC118763360"; ID ""; gene_name "LOC118763360"; transcript_id "XM_036502809.1"; product "uncharacterized LOC118763360, transcript variant X18"; exon_number "20"; model_evidence "Supporting evidence includes similarity to: 3 Proteins, and 100% coverage of the annotated genomic feature by RNAseq alignments, including 3 samples with support for all annotated introns";
NC_043001.1	Gnomon	exon	84292369	84292419	.	+	.	gene_id "LOC118763360"; db_xref "GeneID:118763360"; gbkey "mRNA"; gene "LOC118763360"; ID ""; gene_name "LOC118763360"; transcript_id "XM_036502809.1"; product "uncharacterized LOC118763360, transcript variant X18"; exon_number "21"; model_evidence "Supporting evidence includes similarity to: 3 Proteins, and 100% coverage of the annotated genomic feature by RNAseq alignments, including 3 samples with support for all annotated introns";
NC_043001.1	Gnomon	exon	84299196	84299378	.	+	.	gene_id "LOC118763360"; db_xref "GeneID:118763360"; gbkey "mRNA"; gene "LOC118763360"; ID ""; gene_name "LOC118763360"; transcript_id "XM_036502809.1"; product "uncharacterized LOC118763360, transcript variant X18"; exon_number "22"; model_evidence "Supporting evidence includes similarity to: 3 Proteins, and 100% coverage of the annotated genomic feature by RNAseq alignments, including 3 samples with support for all annotated introns";
NC_043001.1	Gnomon	exon	84302864	84302932	.	+	.	gene_id "LOC118763360"; db_xref "GeneID:118763360"; gbkey "mRNA"; gene "LOC118763360"; ID ""; gene_name "LOC118763360"; transcript_id "XM_036502809.1"; product "uncharacterized LOC118763360, transcript variant X18"; exon_number "23"; model_evidence "Supporting evidence includes similarity to: 3 Proteins, and 100% coverage of the annotated genomic feature by RNAseq alignments, including 3 samples with support for all annotated introns";
NC_043001.1	Gnomon	exon	84303805	84303987	.	+	.	gene_id "LOC118763360"; db_xref "GeneID:118763360"; gbkey "mRNA"; gene "LOC118763360"; ID ""; gene_name "LOC118763360"; transcript_id "XM_036502809.1"; product "uncharacterized LOC118763360, transcript variant X18"; exon_number "24"; model_evidence "Supporting evidence includes similarity to: 3 Proteins, and 100% coverage of the annotated genomic feature by RNAseq alignments, including 3 samples with support for all annotated introns";
NC_043001.1	Gnomon	exon	84305262	84305303	.	+	.	gene_id "LOC118763360"; db_xref "GeneID:118763360"; gbkey "mRNA"; gene "LOC118763360"; ID ""; gene_name "LOC118763360"; transcript_id "XM_036502809.1"; product "uncharacterized LOC118763360, transcript variant X18"; exon_number "25"; model_evidence "Supporting evidence includes similarity to: 3 Proteins, and 100% coverage of the annotated genomic feature by RNAseq alignments, including 3 samples with support for all annotated introns";
NC_043001.1	Gnomon	exon	84305723	84305797	.	+	.	gene_id "LOC118763360"; db_xref "GeneID:118763360"; gbkey "mRNA"; gene "LOC118763360"; ID ""; gene_name "LOC118763360"; transcript_id "XM_036502809.1"; product "uncharacterized LOC118763360, transcript variant X18"; exon_number "26"; model_evidence "Supporting evidence includes similarity to: 3 Proteins, and 100% coverage of the annotated genomic feature by RNAseq alignments, including 3 samples with support for all annotated introns";
NC_043001.1	Gnomon	exon	84307552	84307734	.	+	.	gene_id "LOC118763360"; db_xref "GeneID:118763360"; gbkey "mRNA"; gene "LOC118763360"; ID ""; gene_name "LOC118763360"; transcript_id "XM_036502809.1"; product "uncharacterized LOC118763360, transcript variant X18"; exon_number "27"; model_evidence "Supporting evidence includes similarity to: 3 Proteins, and 100% coverage of the annotated genomic feature by RNAseq alignments, including 3 samples with support for all annotated introns";
NC_043001.1	Gnomon	exon	84308592	84308633	.	+	.	gene_id "LOC118763360"; db_xref "GeneID:118763360"; gbkey "mRNA"; gene "LOC118763360"; ID ""; gene_name "LOC118763360"; transcript_id "XM_036502809.1"; product "uncharacterized LOC118763360, transcript variant X18"; exon_number "28"; model_evidence "Supporting evidence includes similarity to: 3 Proteins, and 100% coverage of the annotated genomic feature by RNAseq alignments, including 3 samples with support for all annotated introns";
NC_043001.1	Gnomon	exon	84313650	84313727	.	+	.	gene_id "LOC118763360"; db_xref "GeneID:118763360"; gbkey "mRNA"; gene "LOC118763360"; ID ""; gene_name "LOC118763360"; transcript_id "XM_036502809.1"; product "uncharacterized LOC118763360, transcript variant X18"; exon_number "29"; model_evidence "Supporting evidence includes similarity to: 3 Proteins, and 100% coverage of the annotated genomic feature by RNAseq alignments, including 3 samples with support for all annotated introns";
NC_043001.1	Gnomon	exon	84314706	84314888	.	+	.	gene_id "LOC118763360"; db_xref "GeneID:118763360"; gbkey "mRNA"; gene "LOC118763360"; ID ""; gene_name "LOC118763360"; transcript_id "XM_036502809.1"; product "uncharacterized LOC118763360, transcript variant X18"; exon_number "30"; model_evidence "Supporting evidence includes similarity to: 3 Proteins, and 100% coverage of the annotated genomic feature by RNAseq alignments, including 3 samples with support for all annotated introns";
NC_043001.1	Gnomon	exon	84315461	84315523	.	+	.	gene_id "LOC118763360"; db_xref "GeneID:118763360"; gbkey "mRNA"; gene "LOC118763360"; ID ""; gene_name "LOC118763360"; transcript_id "XM_036502809.1"; product "uncharacterized LOC118763360, transcript variant X18"; exon_number "31"; model_evidence "Supporting evidence includes similarity to: 3 Proteins, and 100% coverage of the annotated genomic feature by RNAseq alignments, including 3 samples with support for all annotated introns";
NC_043001.1	Gnomon	exon	84317714	84317896	.	+	.	gene_id "LOC118763360"; db_xref "GeneID:118763360"; gbkey "mRNA"; gene "LOC118763360"; ID ""; gene_name "LOC118763360"; transcript_id "XM_036502809.1"; product "uncharacterized LOC118763360, transcript variant X18"; exon_number "32"; model_evidence "Supporting evidence includes similarity to: 3 Proteins, and 100% coverage of the annotated genomic feature by RNAseq alignments, including 3 samples with support for all annotated introns";
NC_043001.1	Gnomon	exon	84320086	84320172	.	+	.	gene_id "LOC118763360"; db_xref "GeneID:118763360"; gbkey "mRNA"; gene "LOC118763360"; ID ""; gene_name "LOC118763360"; transcript_id "XM_036502809.1"; product "uncharacterized LOC118763360, transcript variant X18"; exon_number "33"; model_evidence "Supporting evidence includes similarity to: 3 Proteins, and 100% coverage of the annotated genomic feature by RNAseq alignments, including 3 samples with support for all annotated introns";
NC_043001.1	Gnomon	exon	84327091	84327163	.	+	.	gene_id "LOC118763360"; db_xref "GeneID:118763360"; gbkey "mRNA"; gene "LOC118763360"; ID ""; gene_name "LOC118763360"; transcript_id "XM_036502809.1"; product "uncharacterized LOC118763360, transcript variant X18"; exon_number "34"; model_evidence "Supporting evidence includes similarity to: 3 Proteins, and 100% coverage of the annotated genomic feature by RNAseq alignments, including 3 samples with support for all annotated introns";
NC_043001.1	Gnomon	exon	84327194	84327649	.	+	.	gene_id "LOC118763360"; db_xref "GeneID:118763360"; gbkey "mRNA"; gene "LOC118763360"; ID ""; gene_name "LOC118763360"; transcript_id "XM_036502809.1"; product "uncharacterized LOC118763360, transcript variant X18"; exon_number "35"; model_evidence "Supporting evidence includes similarity to: 3 Proteins, and 100% coverage of the annotated genomic feature by RNAseq alignments, including 3 samples with support for all annotated introns";
NC_043001.1	Gnomon	start_codon	84232266	84232268	.	+	0	gene_id "LOC118763360"; db_xref "GeneID:118763360"; gbkey "CDS"; gene "LOC118763360"; ID ""; gene_name "LOC118763360"; transcript_id "XM_036502809.1"; product "uncharacterized protein LOC118763360 isoform X18"; protein_id "XP_036358702.1"; exon_number "1";
NC_043001.1	Gnomon	stop_codon	84327117	84327119	.	+	0	gene_id "LOC118763360"; db_xref "GeneID:118763360"; gbkey "CDS"; gene "LOC118763360"; ID ""; gene_name "LOC118763360"; transcript_id "XM_036502809.1"; product "uncharacterized protein LOC118763360 isoform X18"; protein_id "XP_036358702.1"; exon_number "34";
NC_043001.1	Gnomon	transcript	84231998	84327649	.	+	.	gene_id "LOC118763360"; ID "XM_036502810.1"; gene_name "LOC118763360"; transcript_id "XM_036502810.1";
NC_043001.1	Gnomon	CDS	84232266	84232354	.	+	0	gene_id "LOC118763360"; db_xref "GeneID:118763360"; gbkey "CDS"; gene "LOC118763360"; ID ""; gene_name "LOC118763360"; transcript_id "XM_036502810.1"; product "uncharacterized protein LOC118763360 isoform X19"; protein_id "XP_036358703.1"; exon_number "1";
NC_043001.1	Gnomon	CDS	84252734	84252796	.	+	1	gene_id "LOC118763360"; db_xref "GeneID:118763360"; gbkey "CDS"; gene "LOC118763360"; ID ""; gene_name "LOC118763360"; transcript_id "XM_036502810.1"; product "uncharacterized protein LOC118763360 isoform X19"; protein_id "XP_036358703.1"; exon_number "2";
NC_043001.1	Gnomon	CDS	84256802	84256884	.	+	1	gene_id "LOC118763360"; db_xref "GeneID:118763360"; gbkey "CDS"; gene "LOC118763360"; ID ""; gene_name "LOC118763360"; transcript_id "XM_036502810.1"; product "uncharacterized protein LOC118763360 isoform X19"; protein_id "XP_036358703.1"; exon_number "3";
NC_043001.1	Gnomon	CDS	84260157	84260192	.	+	2	gene_id "LOC118763360"; db_xref "GeneID:118763360"; gbkey "CDS"; gene "LOC118763360"; ID ""; gene_name "LOC118763360"; transcript_id "XM_036502810.1"; product "uncharacterized protein LOC118763360 isoform X19"; protein_id "XP_036358703.1"; exon_number "4";
NC_043001.1	Gnomon	CDS	84261701	84261883	.	+	2	gene_id "LOC118763360"; db_xref "GeneID:118763360"; gbkey "CDS"; gene "LOC118763360"; ID ""; gene_name "LOC118763360"; transcript_id "XM_036502810.1"; product "uncharacterized protein LOC118763360 isoform X19"; protein_id "XP_036358703.1"; exon_number "5";
NC_043001.1	Gnomon	CDS	84263028	84263108	.	+	2	gene_id "LOC118763360"; db_xref "GeneID:118763360"; gbkey "CDS"; gene "LOC118763360"; ID ""; gene_name "LOC118763360"; transcript_id "XM_036502810.1"; product "uncharacterized protein LOC118763360 isoform X19"; protein_id "XP_036358703.1"; exon_number "6";
NC_043001.1	Gnomon	CDS	84264331	84264510	.	+	2	gene_id "LOC118763360"; db_xref "GeneID:118763360"; gbkey "CDS"; gene "LOC118763360"; ID ""; gene_name "LOC118763360"; transcript_id "XM_036502810.1"; product "uncharacterized protein LOC118763360 isoform X19"; protein_id "XP_036358703.1"; exon_number "7";
NC_043001.1	Gnomon	CDS	84264999	84265181	.	+	2	gene_id "LOC118763360"; db_xref "GeneID:118763360"; gbkey "CDS"; gene "LOC118763360"; ID ""; gene_name "LOC118763360"; transcript_id "XM_036502810.1"; product "uncharacterized protein LOC118763360 isoform X19"; protein_id "XP_036358703.1"; exon_number "8";
NC_043001.1	Gnomon	CDS	84266343	84266495	.	+	2	gene_id "LOC118763360"; db_xref "GeneID:118763360"; gbkey "CDS"; gene "LOC118763360"; ID ""; gene_name "LOC118763360"; transcript_id "XM_036502810.1"; product "uncharacterized protein LOC118763360 isoform X19"; protein_id "XP_036358703.1"; exon_number "9";
NC_043001.1	Gnomon	CDS	84268512	84268691	.	+	2	gene_id "LOC118763360"; db_xref "GeneID:118763360"; gbkey "CDS"; gene "LOC118763360"; ID ""; gene_name "LOC118763360"; transcript_id "XM_036502810.1"; product "uncharacterized protein LOC118763360 isoform X19"; protein_id "XP_036358703.1"; exon_number "10";
NC_043001.1	Gnomon	CDS	84269593	84269679	.	+	2	gene_id "LOC118763360"; db_xref "GeneID:118763360"; gbkey "CDS"; gene "LOC118763360"; ID ""; gene_name "LOC118763360"; transcript_id "XM_036502810.1"; product "uncharacterized protein LOC118763360 isoform X19"; protein_id "XP_036358703.1"; exon_number "11";
NC_043001.1	Gnomon	CDS	84270639	84270890	.	+	2	gene_id "LOC118763360"; db_xref "GeneID:118763360"; gbkey "CDS"; gene "LOC118763360"; ID ""; gene_name "LOC118763360"; transcript_id "XM_036502810.1"; product "uncharacterized protein LOC118763360 isoform X19"; protein_id "XP_036358703.1"; exon_number "12";
NC_043001.1	Gnomon	CDS	84271200	84271373	.	+	2	gene_id "LOC118763360"; db_xref "GeneID:118763360"; gbkey "CDS"; gene "LOC118763360"; ID ""; gene_name "LOC118763360"; transcript_id "XM_036502810.1"; product "uncharacterized protein LOC118763360 isoform X19"; protein_id "XP_036358703.1"; exon_number "13";
NC_043001.1	Gnomon	CDS	84271635	84272378	.	+	2	gene_id "LOC118763360"; db_xref "GeneID:118763360"; gbkey "CDS"; gene "LOC118763360"; ID ""; gene_name "LOC118763360"; transcript_id "XM_036502810.1"; product "uncharacterized protein LOC118763360 isoform X19"; protein_id "XP_036358703.1"; exon_number "14";
NC_043001.1	Gnomon	CDS	84272559	84273578	.	+	2	gene_id "LOC118763360"; db_xref "GeneID:118763360"; gbkey "CDS"; gene "LOC118763360"; ID ""; gene_name "LOC118763360"; transcript_id "XM_036502810.1"; product "uncharacterized protein LOC118763360 isoform X19"; protein_id "XP_036358703.1"; exon_number "15";
NC_043001.1	Gnomon	CDS	84276089	84276163	.	+	2	gene_id "LOC118763360"; db_xref "GeneID:118763360"; gbkey "CDS"; gene "LOC118763360"; ID ""; gene_name "LOC118763360"; transcript_id "XM_036502810.1"; product "uncharacterized protein LOC118763360 isoform X19"; protein_id "XP_036358703.1"; exon_number "16";
NC_043001.1	Gnomon	CDS	84277085	84277267	.	+	2	gene_id "LOC118763360"; db_xref "GeneID:118763360"; gbkey "CDS"; gene "LOC118763360"; ID ""; gene_name "LOC118763360"; transcript_id "XM_036502810.1"; product "uncharacterized protein LOC118763360 isoform X19"; protein_id "XP_036358703.1"; exon_number "17";
NC_043001.1	Gnomon	CDS	84278179	84278283	.	+	2	gene_id "LOC118763360"; db_xref "GeneID:118763360"; gbkey "CDS"; gene "LOC118763360"; ID ""; gene_name "LOC118763360"; transcript_id "XM_036502810.1"; product "uncharacterized protein LOC118763360 isoform X19"; protein_id "XP_036358703.1"; exon_number "18";
NC_043001.1	Gnomon	CDS	84279106	84279168	.	+	2	gene_id "LOC118763360"; db_xref "GeneID:118763360"; gbkey "CDS"; gene "LOC118763360"; ID ""; gene_name "LOC118763360"; transcript_id "XM_036502810.1"; product "uncharacterized protein LOC118763360 isoform X19"; protein_id "XP_036358703.1"; exon_number "19";
NC_043001.1	Gnomon	CDS	84285125	84285307	.	+	2	gene_id "LOC118763360"; db_xref "GeneID:118763360"; gbkey "CDS"; gene "LOC118763360"; ID ""; gene_name "LOC118763360"; transcript_id "XM_036502810.1"; product "uncharacterized protein LOC118763360 isoform X19"; protein_id "XP_036358703.1"; exon_number "20";
NC_043001.1	Gnomon	CDS	84286393	84286506	.	+	2	gene_id "LOC118763360"; db_xref "GeneID:118763360"; gbkey "CDS"; gene "LOC118763360"; ID ""; gene_name "LOC118763360"; transcript_id "XM_036502810.1"; product "uncharacterized protein LOC118763360 isoform X19"; protein_id "XP_036358703.1"; exon_number "21";
NC_043001.1	Gnomon	CDS	84292369	84292419	.	+	2	gene_id "LOC118763360"; db_xref "GeneID:118763360"; gbkey "CDS"; gene "LOC118763360"; ID ""; gene_name "LOC118763360"; transcript_id "XM_036502810.1"; product "uncharacterized protein LOC118763360 isoform X19"; protein_id "XP_036358703.1"; exon_number "22";
NC_043001.1	Gnomon	CDS	84299196	84299378	.	+	2	gene_id "LOC118763360"; db_xref "GeneID:118763360"; gbkey "CDS"; gene "LOC118763360"; ID ""; gene_name "LOC118763360"; transcript_id "XM_036502810.1"; product "uncharacterized protein LOC118763360 isoform X19"; protein_id "XP_036358703.1"; exon_number "23";
NC_043001.1	Gnomon	CDS	84302864	84302932	.	+	2	gene_id "LOC118763360"; db_xref "GeneID:118763360"; gbkey "CDS"; gene "LOC118763360"; ID ""; gene_name "LOC118763360"; transcript_id "XM_036502810.1"; product "uncharacterized protein LOC118763360 isoform X19"; protein_id "XP_036358703.1"; exon_number "24";
NC_043001.1	Gnomon	CDS	84303805	84303987	.	+	2	gene_id "LOC118763360"; db_xref "GeneID:118763360"; gbkey "CDS"; gene "LOC118763360"; ID ""; gene_name "LOC118763360"; transcript_id "XM_036502810.1"; product "uncharacterized protein LOC118763360 isoform X19"; protein_id "XP_036358703.1"; exon_number "25";
NC_043001.1	Gnomon	CDS	84305262	84305303	.	+	2	gene_id "LOC118763360"; db_xref "GeneID:118763360"; gbkey "CDS"; gene "LOC118763360"; ID ""; gene_name "LOC118763360"; transcript_id "XM_036502810.1"; product "uncharacterized protein LOC118763360 isoform X19"; protein_id "XP_036358703.1"; exon_number "26";
NC_043001.1	Gnomon	CDS	84305723	84305797	.	+	2	gene_id "LOC118763360"; db_xref "GeneID:118763360"; gbkey "CDS"; gene "LOC118763360"; ID ""; gene_name "LOC118763360"; transcript_id "XM_036502810.1"; product "uncharacterized protein LOC118763360 isoform X19"; protein_id "XP_036358703.1"; exon_number "27";
NC_043001.1	Gnomon	CDS	84307552	84307734	.	+	2	gene_id "LOC118763360"; db_xref "GeneID:118763360"; gbkey "CDS"; gene "LOC118763360"; ID ""; gene_name "LOC118763360"; transcript_id "XM_036502810.1"; product "uncharacterized protein LOC118763360 isoform X19"; protein_id "XP_036358703.1"; exon_number "28";
NC_043001.1	Gnomon	CDS	84308592	84308633	.	+	2	gene_id "LOC118763360"; db_xref "GeneID:118763360"; gbkey "CDS"; gene "LOC118763360"; ID ""; gene_name "LOC118763360"; transcript_id "XM_036502810.1"; product "uncharacterized protein LOC118763360 isoform X19"; protein_id "XP_036358703.1"; exon_number "29";
NC_043001.1	Gnomon	CDS	84313650	84313727	.	+	2	gene_id "LOC118763360"; db_xref "GeneID:118763360"; gbkey "CDS"; gene "LOC118763360"; ID ""; gene_name "LOC118763360"; transcript_id "XM_036502810.1"; product "uncharacterized protein LOC118763360 isoform X19"; protein_id "XP_036358703.1"; exon_number "30";
NC_043001.1	Gnomon	CDS	84314706	84314888	.	+	2	gene_id "LOC118763360"; db_xref "GeneID:118763360"; gbkey "CDS"; gene "LOC118763360"; ID ""; gene_name "LOC118763360"; transcript_id "XM_036502810.1"; product "uncharacterized protein LOC118763360 isoform X19"; protein_id "XP_036358703.1"; exon_number "31";
NC_043001.1	Gnomon	CDS	84315461	84315523	.	+	2	gene_id "LOC118763360"; db_xref "GeneID:118763360"; gbkey "CDS"; gene "LOC118763360"; ID ""; gene_name "LOC118763360"; transcript_id "XM_036502810.1"; product "uncharacterized protein LOC118763360 isoform X19"; protein_id "XP_036358703.1"; exon_number "32";
NC_043001.1	Gnomon	CDS	84317714	84317896	.	+	2	gene_id "LOC118763360"; db_xref "GeneID:118763360"; gbkey "CDS"; gene "LOC118763360"; ID ""; gene_name "LOC118763360"; transcript_id "XM_036502810.1"; product "uncharacterized protein LOC118763360 isoform X19"; protein_id "XP_036358703.1"; exon_number "33";
NC_043001.1	Gnomon	CDS	84320086	84320172	.	+	2	gene_id "LOC118763360"; db_xref "GeneID:118763360"; gbkey "CDS"; gene "LOC118763360"; ID ""; gene_name "LOC118763360"; transcript_id "XM_036502810.1"; product "uncharacterized protein LOC118763360 isoform X19"; protein_id "XP_036358703.1"; exon_number "34";
NC_043001.1	Gnomon	CDS	84327091	84327116	.	+	2	gene_id "LOC118763360"; db_xref "GeneID:118763360"; gbkey "CDS"; gene "LOC118763360"; ID ""; gene_name "LOC118763360"; transcript_id "XM_036502810.1"; product "uncharacterized protein LOC118763360 isoform X19"; protein_id "XP_036358703.1"; exon_number "35";
NC_043001.1	Gnomon	exon	84231998	84232354	.	+	.	gene_id "LOC118763360"; db_xref "GeneID:118763360"; gbkey "mRNA"; gene "LOC118763360"; ID ""; gene_name "LOC118763360"; transcript_id "XM_036502810.1"; product "uncharacterized LOC118763360, transcript variant X19"; exon_number "1"; model_evidence "Supporting evidence includes similarity to: 2 Proteins, and 100% coverage of the annotated genomic feature by RNAseq alignments, including 1 sample with support for all annotated introns";
NC_043001.1	Gnomon	exon	84252734	84252796	.	+	.	gene_id "LOC118763360"; db_xref "GeneID:118763360"; gbkey "mRNA"; gene "LOC118763360"; ID ""; gene_name "LOC118763360"; transcript_id "XM_036502810.1"; product "uncharacterized LOC118763360, transcript variant X19"; exon_number "2"; model_evidence "Supporting evidence includes similarity to: 2 Proteins, and 100% coverage of the annotated genomic feature by RNAseq alignments, including 1 sample with support for all annotated introns";
NC_043001.1	Gnomon	exon	84256802	84256884	.	+	.	gene_id "LOC118763360"; db_xref "GeneID:118763360"; gbkey "mRNA"; gene "LOC118763360"; ID ""; gene_name "LOC118763360"; transcript_id "XM_036502810.1"; product "uncharacterized LOC118763360, transcript variant X19"; exon_number "3"; model_evidence "Supporting evidence includes similarity to: 2 Proteins, and 100% coverage of the annotated genomic feature by RNAseq alignments, including 1 sample with support for all annotated introns";
NC_043001.1	Gnomon	exon	84260157	84260192	.	+	.	gene_id "LOC118763360"; db_xref "GeneID:118763360"; gbkey "mRNA"; gene "LOC118763360"; ID ""; gene_name "LOC118763360"; transcript_id "XM_036502810.1"; product "uncharacterized LOC118763360, transcript variant X19"; exon_number "4"; model_evidence "Supporting evidence includes similarity to: 2 Proteins, and 100% coverage of the annotated genomic feature by RNAseq alignments, including 1 sample with support for all annotated introns";
NC_043001.1	Gnomon	exon	84261701	84261883	.	+	.	gene_id "LOC118763360"; db_xref "GeneID:118763360"; gbkey "mRNA"; gene "LOC118763360"; ID ""; gene_name "LOC118763360"; transcript_id "XM_036502810.1"; product "uncharacterized LOC118763360, transcript variant X19"; exon_number "5"; model_evidence "Supporting evidence includes similarity to: 2 Proteins, and 100% coverage of the annotated genomic feature by RNAseq alignments, including 1 sample with support for all annotated introns";
NC_043001.1	Gnomon	exon	84263028	84263108	.	+	.	gene_id "LOC118763360"; db_xref "GeneID:118763360"; gbkey "mRNA"; gene "LOC118763360"; ID ""; gene_name "LOC118763360"; transcript_id "XM_036502810.1"; product "uncharacterized LOC118763360, transcript variant X19"; exon_number "6"; model_evidence "Supporting evidence includes similarity to: 2 Proteins, and 100% coverage of the annotated genomic feature by RNAseq alignments, including 1 sample with support for all annotated introns";
NC_043001.1	Gnomon	exon	84264331	84264510	.	+	.	gene_id "LOC118763360"; db_xref "GeneID:118763360"; gbkey "mRNA"; gene "LOC118763360"; ID ""; gene_name "LOC118763360"; transcript_id "XM_036502810.1"; product "uncharacterized LOC118763360, transcript variant X19"; exon_number "7"; model_evidence "Supporting evidence includes similarity to: 2 Proteins, and 100% coverage of the annotated genomic feature by RNAseq alignments, including 1 sample with support for all annotated introns";
NC_043001.1	Gnomon	exon	84264999	84265181	.	+	.	gene_id "LOC118763360"; db_xref "GeneID:118763360"; gbkey "mRNA"; gene "LOC118763360"; ID ""; gene_name "LOC118763360"; transcript_id "XM_036502810.1"; product "uncharacterized LOC118763360, transcript variant X19"; exon_number "8"; model_evidence "Supporting evidence includes similarity to: 2 Proteins, and 100% coverage of the annotated genomic feature by RNAseq alignments, including 1 sample with support for all annotated introns";
NC_043001.1	Gnomon	exon	84266343	84266495	.	+	.	gene_id "LOC118763360"; db_xref "GeneID:118763360"; gbkey "mRNA"; gene "LOC118763360"; ID ""; gene_name "LOC118763360"; transcript_id "XM_036502810.1"; product "uncharacterized LOC118763360, transcript variant X19"; exon_number "9"; model_evidence "Supporting evidence includes similarity to: 2 Proteins, and 100% coverage of the annotated genomic feature by RNAseq alignments, including 1 sample with support for all annotated introns";
NC_043001.1	Gnomon	exon	84268512	84268691	.	+	.	gene_id "LOC118763360"; db_xref "GeneID:118763360"; gbkey "mRNA"; gene "LOC118763360"; ID ""; gene_name "LOC118763360"; transcript_id "XM_036502810.1"; product "uncharacterized LOC118763360, transcript variant X19"; exon_number "10"; model_evidence "Supporting evidence includes similarity to: 2 Proteins, and 100% coverage of the annotated genomic feature by RNAseq alignments, including 1 sample with support for all annotated introns";
NC_043001.1	Gnomon	exon	84269593	84269679	.	+	.	gene_id "LOC118763360"; db_xref "GeneID:118763360"; gbkey "mRNA"; gene "LOC118763360"; ID ""; gene_name "LOC118763360"; transcript_id "XM_036502810.1"; product "uncharacterized LOC118763360, transcript variant X19"; exon_number "11"; model_evidence "Supporting evidence includes similarity to: 2 Proteins, and 100% coverage of the annotated genomic feature by RNAseq alignments, including 1 sample with support for all annotated introns";
NC_043001.1	Gnomon	exon	84270639	84270890	.	+	.	gene_id "LOC118763360"; db_xref "GeneID:118763360"; gbkey "mRNA"; gene "LOC118763360"; ID ""; gene_name "LOC118763360"; transcript_id "XM_036502810.1"; product "uncharacterized LOC118763360, transcript variant X19"; exon_number "12"; model_evidence "Supporting evidence includes similarity to: 2 Proteins, and 100% coverage of the annotated genomic feature by RNAseq alignments, including 1 sample with support for all annotated introns";
NC_043001.1	Gnomon	exon	84271200	84271373	.	+	.	gene_id "LOC118763360"; db_xref "GeneID:118763360"; gbkey "mRNA"; gene "LOC118763360"; ID ""; gene_name "LOC118763360"; transcript_id "XM_036502810.1"; product "uncharacterized LOC118763360, transcript variant X19"; exon_number "13"; model_evidence "Supporting evidence includes similarity to: 2 Proteins, and 100% coverage of the annotated genomic feature by RNAseq alignments, including 1 sample with support for all annotated introns";
NC_043001.1	Gnomon	exon	84271635	84272378	.	+	.	gene_id "LOC118763360"; db_xref "GeneID:118763360"; gbkey "mRNA"; gene "LOC118763360"; ID ""; gene_name "LOC118763360"; transcript_id "XM_036502810.1"; product "uncharacterized LOC118763360, transcript variant X19"; exon_number "14"; model_evidence "Supporting evidence includes similarity to: 2 Proteins, and 100% coverage of the annotated genomic feature by RNAseq alignments, including 1 sample with support for all annotated introns";
NC_043001.1	Gnomon	exon	84272559	84273578	.	+	.	gene_id "LOC118763360"; db_xref "GeneID:118763360"; gbkey "mRNA"; gene "LOC118763360"; ID ""; gene_name "LOC118763360"; transcript_id "XM_036502810.1"; product "uncharacterized LOC118763360, transcript variant X19"; exon_number "15"; model_evidence "Supporting evidence includes similarity to: 2 Proteins, and 100% coverage of the annotated genomic feature by RNAseq alignments, including 1 sample with support for all annotated introns";
NC_043001.1	Gnomon	exon	84276089	84276163	.	+	.	gene_id "LOC118763360"; db_xref "GeneID:118763360"; gbkey "mRNA"; gene "LOC118763360"; ID ""; gene_name "LOC118763360"; transcript_id "XM_036502810.1"; product "uncharacterized LOC118763360, transcript variant X19"; exon_number "16"; model_evidence "Supporting evidence includes similarity to: 2 Proteins, and 100% coverage of the annotated genomic feature by RNAseq alignments, including 1 sample with support for all annotated introns";
NC_043001.1	Gnomon	exon	84277085	84277267	.	+	.	gene_id "LOC118763360"; db_xref "GeneID:118763360"; gbkey "mRNA"; gene "LOC118763360"; ID ""; gene_name "LOC118763360"; transcript_id "XM_036502810.1"; product "uncharacterized LOC118763360, transcript variant X19"; exon_number "17"; model_evidence "Supporting evidence includes similarity to: 2 Proteins, and 100% coverage of the annotated genomic feature by RNAseq alignments, including 1 sample with support for all annotated introns";
NC_043001.1	Gnomon	exon	84278179	84278283	.	+	.	gene_id "LOC118763360"; db_xref "GeneID:118763360"; gbkey "mRNA"; gene "LOC118763360"; ID ""; gene_name "LOC118763360"; transcript_id "XM_036502810.1"; product "uncharacterized LOC118763360, transcript variant X19"; exon_number "18"; model_evidence "Supporting evidence includes similarity to: 2 Proteins, and 100% coverage of the annotated genomic feature by RNAseq alignments, including 1 sample with support for all annotated introns";
NC_043001.1	Gnomon	exon	84279106	84279168	.	+	.	gene_id "LOC118763360"; db_xref "GeneID:118763360"; gbkey "mRNA"; gene "LOC118763360"; ID ""; gene_name "LOC118763360"; transcript_id "XM_036502810.1"; product "uncharacterized LOC118763360, transcript variant X19"; exon_number "19"; model_evidence "Supporting evidence includes similarity to: 2 Proteins, and 100% coverage of the annotated genomic feature by RNAseq alignments, including 1 sample with support for all annotated introns";
NC_043001.1	Gnomon	exon	84285125	84285307	.	+	.	gene_id "LOC118763360"; db_xref "GeneID:118763360"; gbkey "mRNA"; gene "LOC118763360"; ID ""; gene_name "LOC118763360"; transcript_id "XM_036502810.1"; product "uncharacterized LOC118763360, transcript variant X19"; exon_number "20"; model_evidence "Supporting evidence includes similarity to: 2 Proteins, and 100% coverage of the annotated genomic feature by RNAseq alignments, including 1 sample with support for all annotated introns";
NC_043001.1	Gnomon	exon	84286393	84286506	.	+	.	gene_id "LOC118763360"; db_xref "GeneID:118763360"; gbkey "mRNA"; gene "LOC118763360"; ID ""; gene_name "LOC118763360"; transcript_id "XM_036502810.1"; product "uncharacterized LOC118763360, transcript variant X19"; exon_number "21"; model_evidence "Supporting evidence includes similarity to: 2 Proteins, and 100% coverage of the annotated genomic feature by RNAseq alignments, including 1 sample with support for all annotated introns";
NC_043001.1	Gnomon	exon	84292369	84292419	.	+	.	gene_id "LOC118763360"; db_xref "GeneID:118763360"; gbkey "mRNA"; gene "LOC118763360"; ID ""; gene_name "LOC118763360"; transcript_id "XM_036502810.1"; product "uncharacterized LOC118763360, transcript variant X19"; exon_number "22"; model_evidence "Supporting evidence includes similarity to: 2 Proteins, and 100% coverage of the annotated genomic feature by RNAseq alignments, including 1 sample with support for all annotated introns";
NC_043001.1	Gnomon	exon	84299196	84299378	.	+	.	gene_id "LOC118763360"; db_xref "GeneID:118763360"; gbkey "mRNA"; gene "LOC118763360"; ID ""; gene_name "LOC118763360"; transcript_id "XM_036502810.1"; product "uncharacterized LOC118763360, transcript variant X19"; exon_number "23"; model_evidence "Supporting evidence includes similarity to: 2 Proteins, and 100% coverage of the annotated genomic feature by RNAseq alignments, including 1 sample with support for all annotated introns";
NC_043001.1	Gnomon	exon	84302864	84302932	.	+	.	gene_id "LOC118763360"; db_xref "GeneID:118763360"; gbkey "mRNA"; gene "LOC118763360"; ID ""; gene_name "LOC118763360"; transcript_id "XM_036502810.1"; product "uncharacterized LOC118763360, transcript variant X19"; exon_number "24"; model_evidence "Supporting evidence includes similarity to: 2 Proteins, and 100% coverage of the annotated genomic feature by RNAseq alignments, including 1 sample with support for all annotated introns";
NC_043001.1	Gnomon	exon	84303805	84303987	.	+	.	gene_id "LOC118763360"; db_xref "GeneID:118763360"; gbkey "mRNA"; gene "LOC118763360"; ID ""; gene_name "LOC118763360"; transcript_id "XM_036502810.1"; product "uncharacterized LOC118763360, transcript variant X19"; exon_number "25"; model_evidence "Supporting evidence includes similarity to: 2 Proteins, and 100% coverage of the annotated genomic feature by RNAseq alignments, including 1 sample with support for all annotated introns";
NC_043001.1	Gnomon	exon	84305262	84305303	.	+	.	gene_id "LOC118763360"; db_xref "GeneID:118763360"; gbkey "mRNA"; gene "LOC118763360"; ID ""; gene_name "LOC118763360"; transcript_id "XM_036502810.1"; product "uncharacterized LOC118763360, transcript variant X19"; exon_number "26"; model_evidence "Supporting evidence includes similarity to: 2 Proteins, and 100% coverage of the annotated genomic feature by RNAseq alignments, including 1 sample with support for all annotated introns";
NC_043001.1	Gnomon	exon	84305723	84305797	.	+	.	gene_id "LOC118763360"; db_xref "GeneID:118763360"; gbkey "mRNA"; gene "LOC118763360"; ID ""; gene_name "LOC118763360"; transcript_id "XM_036502810.1"; product "uncharacterized LOC118763360, transcript variant X19"; exon_number "27"; model_evidence "Supporting evidence includes similarity to: 2 Proteins, and 100% coverage of the annotated genomic feature by RNAseq alignments, including 1 sample with support for all annotated introns";
NC_043001.1	Gnomon	exon	84307552	84307734	.	+	.	gene_id "LOC118763360"; db_xref "GeneID:118763360"; gbkey "mRNA"; gene "LOC118763360"; ID ""; gene_name "LOC118763360"; transcript_id "XM_036502810.1"; product "uncharacterized LOC118763360, transcript variant X19"; exon_number "28"; model_evidence "Supporting evidence includes similarity to: 2 Proteins, and 100% coverage of the annotated genomic feature by RNAseq alignments, including 1 sample with support for all annotated introns";
NC_043001.1	Gnomon	exon	84308592	84308633	.	+	.	gene_id "LOC118763360"; db_xref "GeneID:118763360"; gbkey "mRNA"; gene "LOC118763360"; ID ""; gene_name "LOC118763360"; transcript_id "XM_036502810.1"; product "uncharacterized LOC118763360, transcript variant X19"; exon_number "29"; model_evidence "Supporting evidence includes similarity to: 2 Proteins, and 100% coverage of the annotated genomic feature by RNAseq alignments, including 1 sample with support for all annotated introns";
NC_043001.1	Gnomon	exon	84313650	84313727	.	+	.	gene_id "LOC118763360"; db_xref "GeneID:118763360"; gbkey "mRNA"; gene "LOC118763360"; ID ""; gene_name "LOC118763360"; transcript_id "XM_036502810.1"; product "uncharacterized LOC118763360, transcript variant X19"; exon_number "30"; model_evidence "Supporting evidence includes similarity to: 2 Proteins, and 100% coverage of the annotated genomic feature by RNAseq alignments, including 1 sample with support for all annotated introns";
NC_043001.1	Gnomon	exon	84314706	84314888	.	+	.	gene_id "LOC118763360"; db_xref "GeneID:118763360"; gbkey "mRNA"; gene "LOC118763360"; ID ""; gene_name "LOC118763360"; transcript_id "XM_036502810.1"; product "uncharacterized LOC118763360, transcript variant X19"; exon_number "31"; model_evidence "Supporting evidence includes similarity to: 2 Proteins, and 100% coverage of the annotated genomic feature by RNAseq alignments, including 1 sample with support for all annotated introns";
NC_043001.1	Gnomon	exon	84315461	84315523	.	+	.	gene_id "LOC118763360"; db_xref "GeneID:118763360"; gbkey "mRNA"; gene "LOC118763360"; ID ""; gene_name "LOC118763360"; transcript_id "XM_036502810.1"; product "uncharacterized LOC118763360, transcript variant X19"; exon_number "32"; model_evidence "Supporting evidence includes similarity to: 2 Proteins, and 100% coverage of the annotated genomic feature by RNAseq alignments, including 1 sample with support for all annotated introns";
NC_043001.1	Gnomon	exon	84317714	84317896	.	+	.	gene_id "LOC118763360"; db_xref "GeneID:118763360"; gbkey "mRNA"; gene "LOC118763360"; ID ""; gene_name "LOC118763360"; transcript_id "XM_036502810.1"; product "uncharacterized LOC118763360, transcript variant X19"; exon_number "33"; model_evidence "Supporting evidence includes similarity to: 2 Proteins, and 100% coverage of the annotated genomic feature by RNAseq alignments, including 1 sample with support for all annotated introns";
NC_043001.1	Gnomon	exon	84320086	84320172	.	+	.	gene_id "LOC118763360"; db_xref "GeneID:118763360"; gbkey "mRNA"; gene "LOC118763360"; ID ""; gene_name "LOC118763360"; transcript_id "XM_036502810.1"; product "uncharacterized LOC118763360, transcript variant X19"; exon_number "34"; model_evidence "Supporting evidence includes similarity to: 2 Proteins, and 100% coverage of the annotated genomic feature by RNAseq alignments, including 1 sample with support for all annotated introns";
NC_043001.1	Gnomon	exon	84327091	84327163	.	+	.	gene_id "LOC118763360"; db_xref "GeneID:118763360"; gbkey "mRNA"; gene "LOC118763360"; ID ""; gene_name "LOC118763360"; transcript_id "XM_036502810.1"; product "uncharacterized LOC118763360, transcript variant X19"; exon_number "35"; model_evidence "Supporting evidence includes similarity to: 2 Proteins, and 100% coverage of the annotated genomic feature by RNAseq alignments, including 1 sample with support for all annotated introns";
NC_043001.1	Gnomon	exon	84327194	84327649	.	+	.	gene_id "LOC118763360"; db_xref "GeneID:118763360"; gbkey "mRNA"; gene "LOC118763360"; ID ""; gene_name "LOC118763360"; transcript_id "XM_036502810.1"; product "uncharacterized LOC118763360, transcript variant X19"; exon_number "36"; model_evidence "Supporting evidence includes similarity to: 2 Proteins, and 100% coverage of the annotated genomic feature by RNAseq alignments, including 1 sample with support for all annotated introns";
NC_043001.1	Gnomon	start_codon	84232266	84232268	.	+	0	gene_id "LOC118763360"; db_xref "GeneID:118763360"; gbkey "CDS"; gene "LOC118763360"; ID ""; gene_name "LOC118763360"; transcript_id "XM_036502810.1"; product "uncharacterized protein LOC118763360 isoform X19"; protein_id "XP_036358703.1"; exon_number "1";
NC_043001.1	Gnomon	stop_codon	84327117	84327119	.	+	0	gene_id "LOC118763360"; db_xref "GeneID:118763360"; gbkey "CDS"; gene "LOC118763360"; ID ""; gene_name "LOC118763360"; transcript_id "XM_036502810.1"; product "uncharacterized protein LOC118763360 isoform X19"; protein_id "XP_036358703.1"; exon_number "35";
NC_043001.1	Gnomon	transcript	84231998	84327649	.	+	.	gene_id "LOC118763360"; ID "XM_036502811.1"; gene_name "LOC118763360"; transcript_id "XM_036502811.1";
NC_043001.1	Gnomon	CDS	84232266	84232354	.	+	0	gene_id "LOC118763360"; db_xref "GeneID:118763360"; gbkey "CDS"; gene "LOC118763360"; ID ""; gene_name "LOC118763360"; transcript_id "XM_036502811.1"; product "uncharacterized protein LOC118763360 isoform X20"; protein_id "XP_036358704.1"; exon_number "1";
NC_043001.1	Gnomon	CDS	84252734	84252796	.	+	1	gene_id "LOC118763360"; db_xref "GeneID:118763360"; gbkey "CDS"; gene "LOC118763360"; ID ""; gene_name "LOC118763360"; transcript_id "XM_036502811.1"; product "uncharacterized protein LOC118763360 isoform X20"; protein_id "XP_036358704.1"; exon_number "2";
NC_043001.1	Gnomon	CDS	84256802	84256884	.	+	1	gene_id "LOC118763360"; db_xref "GeneID:118763360"; gbkey "CDS"; gene "LOC118763360"; ID ""; gene_name "LOC118763360"; transcript_id "XM_036502811.1"; product "uncharacterized protein LOC118763360 isoform X20"; protein_id "XP_036358704.1"; exon_number "3";
NC_043001.1	Gnomon	CDS	84260157	84260192	.	+	2	gene_id "LOC118763360"; db_xref "GeneID:118763360"; gbkey "CDS"; gene "LOC118763360"; ID ""; gene_name "LOC118763360"; transcript_id "XM_036502811.1"; product "uncharacterized protein LOC118763360 isoform X20"; protein_id "XP_036358704.1"; exon_number "4";
NC_043001.1	Gnomon	CDS	84261701	84261883	.	+	2	gene_id "LOC118763360"; db_xref "GeneID:118763360"; gbkey "CDS"; gene "LOC118763360"; ID ""; gene_name "LOC118763360"; transcript_id "XM_036502811.1"; product "uncharacterized protein LOC118763360 isoform X20"; protein_id "XP_036358704.1"; exon_number "5";
NC_043001.1	Gnomon	CDS	84263028	84263108	.	+	2	gene_id "LOC118763360"; db_xref "GeneID:118763360"; gbkey "CDS"; gene "LOC118763360"; ID ""; gene_name "LOC118763360"; transcript_id "XM_036502811.1"; product "uncharacterized protein LOC118763360 isoform X20"; protein_id "XP_036358704.1"; exon_number "6";
NC_043001.1	Gnomon	CDS	84264331	84264510	.	+	2	gene_id "LOC118763360"; db_xref "GeneID:118763360"; gbkey "CDS"; gene "LOC118763360"; ID ""; gene_name "LOC118763360"; transcript_id "XM_036502811.1"; product "uncharacterized protein LOC118763360 isoform X20"; protein_id "XP_036358704.1"; exon_number "7";
NC_043001.1	Gnomon	CDS	84264999	84265181	.	+	2	gene_id "LOC118763360"; db_xref "GeneID:118763360"; gbkey "CDS"; gene "LOC118763360"; ID ""; gene_name "LOC118763360"; transcript_id "XM_036502811.1"; product "uncharacterized protein LOC118763360 isoform X20"; protein_id "XP_036358704.1"; exon_number "8";
NC_043001.1	Gnomon	CDS	84266343	84266495	.	+	2	gene_id "LOC118763360"; db_xref "GeneID:118763360"; gbkey "CDS"; gene "LOC118763360"; ID ""; gene_name "LOC118763360"; transcript_id "XM_036502811.1"; product "uncharacterized protein LOC118763360 isoform X20"; protein_id "XP_036358704.1"; exon_number "9";
NC_043001.1	Gnomon	CDS	84268512	84268691	.	+	2	gene_id "LOC118763360"; db_xref "GeneID:118763360"; gbkey "CDS"; gene "LOC118763360"; ID ""; gene_name "LOC118763360"; transcript_id "XM_036502811.1"; product "uncharacterized protein LOC118763360 isoform X20"; protein_id "XP_036358704.1"; exon_number "10";
NC_043001.1	Gnomon	CDS	84269593	84269679	.	+	2	gene_id "LOC118763360"; db_xref "GeneID:118763360"; gbkey "CDS"; gene "LOC118763360"; ID ""; gene_name "LOC118763360"; transcript_id "XM_036502811.1"; product "uncharacterized protein LOC118763360 isoform X20"; protein_id "XP_036358704.1"; exon_number "11";
NC_043001.1	Gnomon	CDS	84270639	84270890	.	+	2	gene_id "LOC118763360"; db_xref "GeneID:118763360"; gbkey "CDS"; gene "LOC118763360"; ID ""; gene_name "LOC118763360"; transcript_id "XM_036502811.1"; product "uncharacterized protein LOC118763360 isoform X20"; protein_id "XP_036358704.1"; exon_number "12";
NC_043001.1	Gnomon	CDS	84271200	84271373	.	+	2	gene_id "LOC118763360"; db_xref "GeneID:118763360"; gbkey "CDS"; gene "LOC118763360"; ID ""; gene_name "LOC118763360"; transcript_id "XM_036502811.1"; product "uncharacterized protein LOC118763360 isoform X20"; protein_id "XP_036358704.1"; exon_number "13";
NC_043001.1	Gnomon	CDS	84271635	84271988	.	+	2	gene_id "LOC118763360"; db_xref "GeneID:118763360"; gbkey "CDS"; gene "LOC118763360"; ID ""; gene_name "LOC118763360"; transcript_id "XM_036502811.1"; product "uncharacterized protein LOC118763360 isoform X20"; protein_id "XP_036358704.1"; exon_number "14";
NC_043001.1	Gnomon	CDS	84272019	84272030	.	+	2	gene_id "LOC118763360"; db_xref "GeneID:118763360"; gbkey "CDS"; gene "LOC118763360"; ID ""; gene_name "LOC118763360"; transcript_id "XM_036502811.1"; product "uncharacterized protein LOC118763360 isoform X20"; protein_id "XP_036358704.1"; exon_number "15";
NC_043001.1	Gnomon	CDS	84272181	84273578	.	+	2	gene_id "LOC118763360"; db_xref "GeneID:118763360"; gbkey "CDS"; gene "LOC118763360"; ID ""; gene_name "LOC118763360"; transcript_id "XM_036502811.1"; product "uncharacterized protein LOC118763360 isoform X20"; protein_id "XP_036358704.1"; exon_number "16";
NC_043001.1	Gnomon	CDS	84276089	84276163	.	+	2	gene_id "LOC118763360"; db_xref "GeneID:118763360"; gbkey "CDS"; gene "LOC118763360"; ID ""; gene_name "LOC118763360"; transcript_id "XM_036502811.1"; product "uncharacterized protein LOC118763360 isoform X20"; protein_id "XP_036358704.1"; exon_number "17";
NC_043001.1	Gnomon	CDS	84277085	84277267	.	+	2	gene_id "LOC118763360"; db_xref "GeneID:118763360"; gbkey "CDS"; gene "LOC118763360"; ID ""; gene_name "LOC118763360"; transcript_id "XM_036502811.1"; product "uncharacterized protein LOC118763360 isoform X20"; protein_id "XP_036358704.1"; exon_number "18";
NC_043001.1	Gnomon	CDS	84278179	84278283	.	+	2	gene_id "LOC118763360"; db_xref "GeneID:118763360"; gbkey "CDS"; gene "LOC118763360"; ID ""; gene_name "LOC118763360"; transcript_id "XM_036502811.1"; product "uncharacterized protein LOC118763360 isoform X20"; protein_id "XP_036358704.1"; exon_number "19";
NC_043001.1	Gnomon	CDS	84279106	84279168	.	+	2	gene_id "LOC118763360"; db_xref "GeneID:118763360"; gbkey "CDS"; gene "LOC118763360"; ID ""; gene_name "LOC118763360"; transcript_id "XM_036502811.1"; product "uncharacterized protein LOC118763360 isoform X20"; protein_id "XP_036358704.1"; exon_number "20";
NC_043001.1	Gnomon	CDS	84285125	84285307	.	+	2	gene_id "LOC118763360"; db_xref "GeneID:118763360"; gbkey "CDS"; gene "LOC118763360"; ID ""; gene_name "LOC118763360"; transcript_id "XM_036502811.1"; product "uncharacterized protein LOC118763360 isoform X20"; protein_id "XP_036358704.1"; exon_number "21";
NC_043001.1	Gnomon	CDS	84286393	84286506	.	+	2	gene_id "LOC118763360"; db_xref "GeneID:118763360"; gbkey "CDS"; gene "LOC118763360"; ID ""; gene_name "LOC118763360"; transcript_id "XM_036502811.1"; product "uncharacterized protein LOC118763360 isoform X20"; protein_id "XP_036358704.1"; exon_number "22";
NC_043001.1	Gnomon	CDS	84292369	84292419	.	+	2	gene_id "LOC118763360"; db_xref "GeneID:118763360"; gbkey "CDS"; gene "LOC118763360"; ID ""; gene_name "LOC118763360"; transcript_id "XM_036502811.1"; product "uncharacterized protein LOC118763360 isoform X20"; protein_id "XP_036358704.1"; exon_number "23";
NC_043001.1	Gnomon	CDS	84299196	84299378	.	+	2	gene_id "LOC118763360"; db_xref "GeneID:118763360"; gbkey "CDS"; gene "LOC118763360"; ID ""; gene_name "LOC118763360"; transcript_id "XM_036502811.1"; product "uncharacterized protein LOC118763360 isoform X20"; protein_id "XP_036358704.1"; exon_number "24";
NC_043001.1	Gnomon	CDS	84302864	84302932	.	+	2	gene_id "LOC118763360"; db_xref "GeneID:118763360"; gbkey "CDS"; gene "LOC118763360"; ID ""; gene_name "LOC118763360"; transcript_id "XM_036502811.1"; product "uncharacterized protein LOC118763360 isoform X20"; protein_id "XP_036358704.1"; exon_number "25";
NC_043001.1	Gnomon	CDS	84303805	84303987	.	+	2	gene_id "LOC118763360"; db_xref "GeneID:118763360"; gbkey "CDS"; gene "LOC118763360"; ID ""; gene_name "LOC118763360"; transcript_id "XM_036502811.1"; product "uncharacterized protein LOC118763360 isoform X20"; protein_id "XP_036358704.1"; exon_number "26";
NC_043001.1	Gnomon	CDS	84305262	84305303	.	+	2	gene_id "LOC118763360"; db_xref "GeneID:118763360"; gbkey "CDS"; gene "LOC118763360"; ID ""; gene_name "LOC118763360"; transcript_id "XM_036502811.1"; product "uncharacterized protein LOC118763360 isoform X20"; protein_id "XP_036358704.1"; exon_number "27";
NC_043001.1	Gnomon	CDS	84305723	84305797	.	+	2	gene_id "LOC118763360"; db_xref "GeneID:118763360"; gbkey "CDS"; gene "LOC118763360"; ID ""; gene_name "LOC118763360"; transcript_id "XM_036502811.1"; product "uncharacterized protein LOC118763360 isoform X20"; protein_id "XP_036358704.1"; exon_number "28";
NC_043001.1	Gnomon	CDS	84307552	84307734	.	+	2	gene_id "LOC118763360"; db_xref "GeneID:118763360"; gbkey "CDS"; gene "LOC118763360"; ID ""; gene_name "LOC118763360"; transcript_id "XM_036502811.1"; product "uncharacterized protein LOC118763360 isoform X20"; protein_id "XP_036358704.1"; exon_number "29";
NC_043001.1	Gnomon	CDS	84308592	84308633	.	+	2	gene_id "LOC118763360"; db_xref "GeneID:118763360"; gbkey "CDS"; gene "LOC118763360"; ID ""; gene_name "LOC118763360"; transcript_id "XM_036502811.1"; product "uncharacterized protein LOC118763360 isoform X20"; protein_id "XP_036358704.1"; exon_number "30";
NC_043001.1	Gnomon	CDS	84313650	84313727	.	+	2	gene_id "LOC118763360"; db_xref "GeneID:118763360"; gbkey "CDS"; gene "LOC118763360"; ID ""; gene_name "LOC118763360"; transcript_id "XM_036502811.1"; product "uncharacterized protein LOC118763360 isoform X20"; protein_id "XP_036358704.1"; exon_number "31";
NC_043001.1	Gnomon	CDS	84314706	84314888	.	+	2	gene_id "LOC118763360"; db_xref "GeneID:118763360"; gbkey "CDS"; gene "LOC118763360"; ID ""; gene_name "LOC118763360"; transcript_id "XM_036502811.1"; product "uncharacterized protein LOC118763360 isoform X20"; protein_id "XP_036358704.1"; exon_number "32";
NC_043001.1	Gnomon	CDS	84315461	84315523	.	+	2	gene_id "LOC118763360"; db_xref "GeneID:118763360"; gbkey "CDS"; gene "LOC118763360"; ID ""; gene_name "LOC118763360"; transcript_id "XM_036502811.1"; product "uncharacterized protein LOC118763360 isoform X20"; protein_id "XP_036358704.1"; exon_number "33";
NC_043001.1	Gnomon	CDS	84317714	84317896	.	+	2	gene_id "LOC118763360"; db_xref "GeneID:118763360"; gbkey "CDS"; gene "LOC118763360"; ID ""; gene_name "LOC118763360"; transcript_id "XM_036502811.1"; product "uncharacterized protein LOC118763360 isoform X20"; protein_id "XP_036358704.1"; exon_number "34";
NC_043001.1	Gnomon	CDS	84320086	84320172	.	+	2	gene_id "LOC118763360"; db_xref "GeneID:118763360"; gbkey "CDS"; gene "LOC118763360"; ID ""; gene_name "LOC118763360"; transcript_id "XM_036502811.1"; product "uncharacterized protein LOC118763360 isoform X20"; protein_id "XP_036358704.1"; exon_number "35";
NC_043001.1	Gnomon	CDS	84327091	84327116	.	+	2	gene_id "LOC118763360"; db_xref "GeneID:118763360"; gbkey "CDS"; gene "LOC118763360"; ID ""; gene_name "LOC118763360"; transcript_id "XM_036502811.1"; product "uncharacterized protein LOC118763360 isoform X20"; protein_id "XP_036358704.1"; exon_number "36";
NC_043001.1	Gnomon	exon	84231998	84232354	.	+	.	gene_id "LOC118763360"; db_xref "GeneID:118763360"; gbkey "mRNA"; gene "LOC118763360"; ID ""; gene_name "LOC118763360"; transcript_id "XM_036502811.1"; product "uncharacterized LOC118763360, transcript variant X20"; exon_number "1"; model_evidence "Supporting evidence includes similarity to: 3 Proteins, and 100% coverage of the annotated genomic feature by RNAseq alignments, including 1 sample with support for all annotated introns";
NC_043001.1	Gnomon	exon	84252734	84252796	.	+	.	gene_id "LOC118763360"; db_xref "GeneID:118763360"; gbkey "mRNA"; gene "LOC118763360"; ID ""; gene_name "LOC118763360"; transcript_id "XM_036502811.1"; product "uncharacterized LOC118763360, transcript variant X20"; exon_number "2"; model_evidence "Supporting evidence includes similarity to: 3 Proteins, and 100% coverage of the annotated genomic feature by RNAseq alignments, including 1 sample with support for all annotated introns";
NC_043001.1	Gnomon	exon	84256802	84256884	.	+	.	gene_id "LOC118763360"; db_xref "GeneID:118763360"; gbkey "mRNA"; gene "LOC118763360"; ID ""; gene_name "LOC118763360"; transcript_id "XM_036502811.1"; product "uncharacterized LOC118763360, transcript variant X20"; exon_number "3"; model_evidence "Supporting evidence includes similarity to: 3 Proteins, and 100% coverage of the annotated genomic feature by RNAseq alignments, including 1 sample with support for all annotated introns";
NC_043001.1	Gnomon	exon	84260157	84260192	.	+	.	gene_id "LOC118763360"; db_xref "GeneID:118763360"; gbkey "mRNA"; gene "LOC118763360"; ID ""; gene_name "LOC118763360"; transcript_id "XM_036502811.1"; product "uncharacterized LOC118763360, transcript variant X20"; exon_number "4"; model_evidence "Supporting evidence includes similarity to: 3 Proteins, and 100% coverage of the annotated genomic feature by RNAseq alignments, including 1 sample with support for all annotated introns";
NC_043001.1	Gnomon	exon	84261701	84261883	.	+	.	gene_id "LOC118763360"; db_xref "GeneID:118763360"; gbkey "mRNA"; gene "LOC118763360"; ID ""; gene_name "LOC118763360"; transcript_id "XM_036502811.1"; product "uncharacterized LOC118763360, transcript variant X20"; exon_number "5"; model_evidence "Supporting evidence includes similarity to: 3 Proteins, and 100% coverage of the annotated genomic feature by RNAseq alignments, including 1 sample with support for all annotated introns";
NC_043001.1	Gnomon	exon	84263028	84263108	.	+	.	gene_id "LOC118763360"; db_xref "GeneID:118763360"; gbkey "mRNA"; gene "LOC118763360"; ID ""; gene_name "LOC118763360"; transcript_id "XM_036502811.1"; product "uncharacterized LOC118763360, transcript variant X20"; exon_number "6"; model_evidence "Supporting evidence includes similarity to: 3 Proteins, and 100% coverage of the annotated genomic feature by RNAseq alignments, including 1 sample with support for all annotated introns";
NC_043001.1	Gnomon	exon	84264331	84264510	.	+	.	gene_id "LOC118763360"; db_xref "GeneID:118763360"; gbkey "mRNA"; gene "LOC118763360"; ID ""; gene_name "LOC118763360"; transcript_id "XM_036502811.1"; product "uncharacterized LOC118763360, transcript variant X20"; exon_number "7"; model_evidence "Supporting evidence includes similarity to: 3 Proteins, and 100% coverage of the annotated genomic feature by RNAseq alignments, including 1 sample with support for all annotated introns";
NC_043001.1	Gnomon	exon	84264999	84265181	.	+	.	gene_id "LOC118763360"; db_xref "GeneID:118763360"; gbkey "mRNA"; gene "LOC118763360"; ID ""; gene_name "LOC118763360"; transcript_id "XM_036502811.1"; product "uncharacterized LOC118763360, transcript variant X20"; exon_number "8"; model_evidence "Supporting evidence includes similarity to: 3 Proteins, and 100% coverage of the annotated genomic feature by RNAseq alignments, including 1 sample with support for all annotated introns";
NC_043001.1	Gnomon	exon	84266343	84266495	.	+	.	gene_id "LOC118763360"; db_xref "GeneID:118763360"; gbkey "mRNA"; gene "LOC118763360"; ID ""; gene_name "LOC118763360"; transcript_id "XM_036502811.1"; product "uncharacterized LOC118763360, transcript variant X20"; exon_number "9"; model_evidence "Supporting evidence includes similarity to: 3 Proteins, and 100% coverage of the annotated genomic feature by RNAseq alignments, including 1 sample with support for all annotated introns";
NC_043001.1	Gnomon	exon	84268512	84268691	.	+	.	gene_id "LOC118763360"; db_xref "GeneID:118763360"; gbkey "mRNA"; gene "LOC118763360"; ID ""; gene_name "LOC118763360"; transcript_id "XM_036502811.1"; product "uncharacterized LOC118763360, transcript variant X20"; exon_number "10"; model_evidence "Supporting evidence includes similarity to: 3 Proteins, and 100% coverage of the annotated genomic feature by RNAseq alignments, including 1 sample with support for all annotated introns";
NC_043001.1	Gnomon	exon	84269593	84269679	.	+	.	gene_id "LOC118763360"; db_xref "GeneID:118763360"; gbkey "mRNA"; gene "LOC118763360"; ID ""; gene_name "LOC118763360"; transcript_id "XM_036502811.1"; product "uncharacterized LOC118763360, transcript variant X20"; exon_number "11"; model_evidence "Supporting evidence includes similarity to: 3 Proteins, and 100% coverage of the annotated genomic feature by RNAseq alignments, including 1 sample with support for all annotated introns";
NC_043001.1	Gnomon	exon	84270639	84270890	.	+	.	gene_id "LOC118763360"; db_xref "GeneID:118763360"; gbkey "mRNA"; gene "LOC118763360"; ID ""; gene_name "LOC118763360"; transcript_id "XM_036502811.1"; product "uncharacterized LOC118763360, transcript variant X20"; exon_number "12"; model_evidence "Supporting evidence includes similarity to: 3 Proteins, and 100% coverage of the annotated genomic feature by RNAseq alignments, including 1 sample with support for all annotated introns";
NC_043001.1	Gnomon	exon	84271200	84271373	.	+	.	gene_id "LOC118763360"; db_xref "GeneID:118763360"; gbkey "mRNA"; gene "LOC118763360"; ID ""; gene_name "LOC118763360"; transcript_id "XM_036502811.1"; product "uncharacterized LOC118763360, transcript variant X20"; exon_number "13"; model_evidence "Supporting evidence includes similarity to: 3 Proteins, and 100% coverage of the annotated genomic feature by RNAseq alignments, including 1 sample with support for all annotated introns";
NC_043001.1	Gnomon	exon	84271635	84271988	.	+	.	gene_id "LOC118763360"; db_xref "GeneID:118763360"; gbkey "mRNA"; gene "LOC118763360"; ID ""; gene_name "LOC118763360"; transcript_id "XM_036502811.1"; product "uncharacterized LOC118763360, transcript variant X20"; exon_number "14"; model_evidence "Supporting evidence includes similarity to: 3 Proteins, and 100% coverage of the annotated genomic feature by RNAseq alignments, including 1 sample with support for all annotated introns";
NC_043001.1	Gnomon	exon	84272019	84272030	.	+	.	gene_id "LOC118763360"; db_xref "GeneID:118763360"; gbkey "mRNA"; gene "LOC118763360"; ID ""; gene_name "LOC118763360"; transcript_id "XM_036502811.1"; product "uncharacterized LOC118763360, transcript variant X20"; exon_number "15"; model_evidence "Supporting evidence includes similarity to: 3 Proteins, and 100% coverage of the annotated genomic feature by RNAseq alignments, including 1 sample with support for all annotated introns";
NC_043001.1	Gnomon	exon	84272181	84273578	.	+	.	gene_id "LOC118763360"; db_xref "GeneID:118763360"; gbkey "mRNA"; gene "LOC118763360"; ID ""; gene_name "LOC118763360"; transcript_id "XM_036502811.1"; product "uncharacterized LOC118763360, transcript variant X20"; exon_number "16"; model_evidence "Supporting evidence includes similarity to: 3 Proteins, and 100% coverage of the annotated genomic feature by RNAseq alignments, including 1 sample with support for all annotated introns";
NC_043001.1	Gnomon	exon	84276089	84276163	.	+	.	gene_id "LOC118763360"; db_xref "GeneID:118763360"; gbkey "mRNA"; gene "LOC118763360"; ID ""; gene_name "LOC118763360"; transcript_id "XM_036502811.1"; product "uncharacterized LOC118763360, transcript variant X20"; exon_number "17"; model_evidence "Supporting evidence includes similarity to: 3 Proteins, and 100% coverage of the annotated genomic feature by RNAseq alignments, including 1 sample with support for all annotated introns";
NC_043001.1	Gnomon	exon	84277085	84277267	.	+	.	gene_id "LOC118763360"; db_xref "GeneID:118763360"; gbkey "mRNA"; gene "LOC118763360"; ID ""; gene_name "LOC118763360"; transcript_id "XM_036502811.1"; product "uncharacterized LOC118763360, transcript variant X20"; exon_number "18"; model_evidence "Supporting evidence includes similarity to: 3 Proteins, and 100% coverage of the annotated genomic feature by RNAseq alignments, including 1 sample with support for all annotated introns";
NC_043001.1	Gnomon	exon	84278179	84278283	.	+	.	gene_id "LOC118763360"; db_xref "GeneID:118763360"; gbkey "mRNA"; gene "LOC118763360"; ID ""; gene_name "LOC118763360"; transcript_id "XM_036502811.1"; product "uncharacterized LOC118763360, transcript variant X20"; exon_number "19"; model_evidence "Supporting evidence includes similarity to: 3 Proteins, and 100% coverage of the annotated genomic feature by RNAseq alignments, including 1 sample with support for all annotated introns";
NC_043001.1	Gnomon	exon	84279106	84279168	.	+	.	gene_id "LOC118763360"; db_xref "GeneID:118763360"; gbkey "mRNA"; gene "LOC118763360"; ID ""; gene_name "LOC118763360"; transcript_id "XM_036502811.1"; product "uncharacterized LOC118763360, transcript variant X20"; exon_number "20"; model_evidence "Supporting evidence includes similarity to: 3 Proteins, and 100% coverage of the annotated genomic feature by RNAseq alignments, including 1 sample with support for all annotated introns";
NC_043001.1	Gnomon	exon	84285125	84285307	.	+	.	gene_id "LOC118763360"; db_xref "GeneID:118763360"; gbkey "mRNA"; gene "LOC118763360"; ID ""; gene_name "LOC118763360"; transcript_id "XM_036502811.1"; product "uncharacterized LOC118763360, transcript variant X20"; exon_number "21"; model_evidence "Supporting evidence includes similarity to: 3 Proteins, and 100% coverage of the annotated genomic feature by RNAseq alignments, including 1 sample with support for all annotated introns";
NC_043001.1	Gnomon	exon	84286393	84286506	.	+	.	gene_id "LOC118763360"; db_xref "GeneID:118763360"; gbkey "mRNA"; gene "LOC118763360"; ID ""; gene_name "LOC118763360"; transcript_id "XM_036502811.1"; product "uncharacterized LOC118763360, transcript variant X20"; exon_number "22"; model_evidence "Supporting evidence includes similarity to: 3 Proteins, and 100% coverage of the annotated genomic feature by RNAseq alignments, including 1 sample with support for all annotated introns";
NC_043001.1	Gnomon	exon	84292369	84292419	.	+	.	gene_id "LOC118763360"; db_xref "GeneID:118763360"; gbkey "mRNA"; gene "LOC118763360"; ID ""; gene_name "LOC118763360"; transcript_id "XM_036502811.1"; product "uncharacterized LOC118763360, transcript variant X20"; exon_number "23"; model_evidence "Supporting evidence includes similarity to: 3 Proteins, and 100% coverage of the annotated genomic feature by RNAseq alignments, including 1 sample with support for all annotated introns";
NC_043001.1	Gnomon	exon	84299196	84299378	.	+	.	gene_id "LOC118763360"; db_xref "GeneID:118763360"; gbkey "mRNA"; gene "LOC118763360"; ID ""; gene_name "LOC118763360"; transcript_id "XM_036502811.1"; product "uncharacterized LOC118763360, transcript variant X20"; exon_number "24"; model_evidence "Supporting evidence includes similarity to: 3 Proteins, and 100% coverage of the annotated genomic feature by RNAseq alignments, including 1 sample with support for all annotated introns";
NC_043001.1	Gnomon	exon	84302864	84302932	.	+	.	gene_id "LOC118763360"; db_xref "GeneID:118763360"; gbkey "mRNA"; gene "LOC118763360"; ID ""; gene_name "LOC118763360"; transcript_id "XM_036502811.1"; product "uncharacterized LOC118763360, transcript variant X20"; exon_number "25"; model_evidence "Supporting evidence includes similarity to: 3 Proteins, and 100% coverage of the annotated genomic feature by RNAseq alignments, including 1 sample with support for all annotated introns";
NC_043001.1	Gnomon	exon	84303805	84303987	.	+	.	gene_id "LOC118763360"; db_xref "GeneID:118763360"; gbkey "mRNA"; gene "LOC118763360"; ID ""; gene_name "LOC118763360"; transcript_id "XM_036502811.1"; product "uncharacterized LOC118763360, transcript variant X20"; exon_number "26"; model_evidence "Supporting evidence includes similarity to: 3 Proteins, and 100% coverage of the annotated genomic feature by RNAseq alignments, including 1 sample with support for all annotated introns";
NC_043001.1	Gnomon	exon	84305262	84305303	.	+	.	gene_id "LOC118763360"; db_xref "GeneID:118763360"; gbkey "mRNA"; gene "LOC118763360"; ID ""; gene_name "LOC118763360"; transcript_id "XM_036502811.1"; product "uncharacterized LOC118763360, transcript variant X20"; exon_number "27"; model_evidence "Supporting evidence includes similarity to: 3 Proteins, and 100% coverage of the annotated genomic feature by RNAseq alignments, including 1 sample with support for all annotated introns";
NC_043001.1	Gnomon	exon	84305723	84305797	.	+	.	gene_id "LOC118763360"; db_xref "GeneID:118763360"; gbkey "mRNA"; gene "LOC118763360"; ID ""; gene_name "LOC118763360"; transcript_id "XM_036502811.1"; product "uncharacterized LOC118763360, transcript variant X20"; exon_number "28"; model_evidence "Supporting evidence includes similarity to: 3 Proteins, and 100% coverage of the annotated genomic feature by RNAseq alignments, including 1 sample with support for all annotated introns";
NC_043001.1	Gnomon	exon	84307552	84307734	.	+	.	gene_id "LOC118763360"; db_xref "GeneID:118763360"; gbkey "mRNA"; gene "LOC118763360"; ID ""; gene_name "LOC118763360"; transcript_id "XM_036502811.1"; product "uncharacterized LOC118763360, transcript variant X20"; exon_number "29"; model_evidence "Supporting evidence includes similarity to: 3 Proteins, and 100% coverage of the annotated genomic feature by RNAseq alignments, including 1 sample with support for all annotated introns";
NC_043001.1	Gnomon	exon	84308592	84308633	.	+	.	gene_id "LOC118763360"; db_xref "GeneID:118763360"; gbkey "mRNA"; gene "LOC118763360"; ID ""; gene_name "LOC118763360"; transcript_id "XM_036502811.1"; product "uncharacterized LOC118763360, transcript variant X20"; exon_number "30"; model_evidence "Supporting evidence includes similarity to: 3 Proteins, and 100% coverage of the annotated genomic feature by RNAseq alignments, including 1 sample with support for all annotated introns";
NC_043001.1	Gnomon	exon	84313650	84313727	.	+	.	gene_id "LOC118763360"; db_xref "GeneID:118763360"; gbkey "mRNA"; gene "LOC118763360"; ID ""; gene_name "LOC118763360"; transcript_id "XM_036502811.1"; product "uncharacterized LOC118763360, transcript variant X20"; exon_number "31"; model_evidence "Supporting evidence includes similarity to: 3 Proteins, and 100% coverage of the annotated genomic feature by RNAseq alignments, including 1 sample with support for all annotated introns";
NC_043001.1	Gnomon	exon	84314706	84314888	.	+	.	gene_id "LOC118763360"; db_xref "GeneID:118763360"; gbkey "mRNA"; gene "LOC118763360"; ID ""; gene_name "LOC118763360"; transcript_id "XM_036502811.1"; product "uncharacterized LOC118763360, transcript variant X20"; exon_number "32"; model_evidence "Supporting evidence includes similarity to: 3 Proteins, and 100% coverage of the annotated genomic feature by RNAseq alignments, including 1 sample with support for all annotated introns";
NC_043001.1	Gnomon	exon	84315461	84315523	.	+	.	gene_id "LOC118763360"; db_xref "GeneID:118763360"; gbkey "mRNA"; gene "LOC118763360"; ID ""; gene_name "LOC118763360"; transcript_id "XM_036502811.1"; product "uncharacterized LOC118763360, transcript variant X20"; exon_number "33"; model_evidence "Supporting evidence includes similarity to: 3 Proteins, and 100% coverage of the annotated genomic feature by RNAseq alignments, including 1 sample with support for all annotated introns";
NC_043001.1	Gnomon	exon	84317714	84317896	.	+	.	gene_id "LOC118763360"; db_xref "GeneID:118763360"; gbkey "mRNA"; gene "LOC118763360"; ID ""; gene_name "LOC118763360"; transcript_id "XM_036502811.1"; product "uncharacterized LOC118763360, transcript variant X20"; exon_number "34"; model_evidence "Supporting evidence includes similarity to: 3 Proteins, and 100% coverage of the annotated genomic feature by RNAseq alignments, including 1 sample with support for all annotated introns";
NC_043001.1	Gnomon	exon	84320086	84320172	.	+	.	gene_id "LOC118763360"; db_xref "GeneID:118763360"; gbkey "mRNA"; gene "LOC118763360"; ID ""; gene_name "LOC118763360"; transcript_id "XM_036502811.1"; product "uncharacterized LOC118763360, transcript variant X20"; exon_number "35"; model_evidence "Supporting evidence includes similarity to: 3 Proteins, and 100% coverage of the annotated genomic feature by RNAseq alignments, including 1 sample with support for all annotated introns";
NC_043001.1	Gnomon	exon	84327091	84327163	.	+	.	gene_id "LOC118763360"; db_xref "GeneID:118763360"; gbkey "mRNA"; gene "LOC118763360"; ID ""; gene_name "LOC118763360"; transcript_id "XM_036502811.1"; product "uncharacterized LOC118763360, transcript variant X20"; exon_number "36"; model_evidence "Supporting evidence includes similarity to: 3 Proteins, and 100% coverage of the annotated genomic feature by RNAseq alignments, including 1 sample with support for all annotated introns";
NC_043001.1	Gnomon	exon	84327194	84327649	.	+	.	gene_id "LOC118763360"; db_xref "GeneID:118763360"; gbkey "mRNA"; gene "LOC118763360"; ID ""; gene_name "LOC118763360"; transcript_id "XM_036502811.1"; product "uncharacterized LOC118763360, transcript variant X20"; exon_number "37"; model_evidence "Supporting evidence includes similarity to: 3 Proteins, and 100% coverage of the annotated genomic feature by RNAseq alignments, including 1 sample with support for all annotated introns";
NC_043001.1	Gnomon	start_codon	84232266	84232268	.	+	0	gene_id "LOC118763360"; db_xref "GeneID:118763360"; gbkey "CDS"; gene "LOC118763360"; ID ""; gene_name "LOC118763360"; transcript_id "XM_036502811.1"; product "uncharacterized protein LOC118763360 isoform X20"; protein_id "XP_036358704.1"; exon_number "1";
NC_043001.1	Gnomon	stop_codon	84327117	84327119	.	+	0	gene_id "LOC118763360"; db_xref "GeneID:118763360"; gbkey "CDS"; gene "LOC118763360"; ID ""; gene_name "LOC118763360"; transcript_id "XM_036502811.1"; product "uncharacterized protein LOC118763360 isoform X20"; protein_id "XP_036358704.1"; exon_number "36";
NC_043001.1	Gnomon	transcript	84231998	84327649	.	+	.	gene_id "LOC118763360"; ID "XM_036502812.1"; gene_name "LOC118763360"; transcript_id "XM_036502812.1";
NC_043001.1	Gnomon	CDS	84232266	84232354	.	+	0	gene_id "LOC118763360"; db_xref "GeneID:118763360"; gbkey "CDS"; gene "LOC118763360"; ID ""; gene_name "LOC118763360"; transcript_id "XM_036502812.1"; product "uncharacterized protein LOC118763360 isoform X21"; protein_id "XP_036358705.1"; exon_number "1";
NC_043001.1	Gnomon	CDS	84252734	84252796	.	+	1	gene_id "LOC118763360"; db_xref "GeneID:118763360"; gbkey "CDS"; gene "LOC118763360"; ID ""; gene_name "LOC118763360"; transcript_id "XM_036502812.1"; product "uncharacterized protein LOC118763360 isoform X21"; protein_id "XP_036358705.1"; exon_number "2";
NC_043001.1	Gnomon	CDS	84256802	84256884	.	+	1	gene_id "LOC118763360"; db_xref "GeneID:118763360"; gbkey "CDS"; gene "LOC118763360"; ID ""; gene_name "LOC118763360"; transcript_id "XM_036502812.1"; product "uncharacterized protein LOC118763360 isoform X21"; protein_id "XP_036358705.1"; exon_number "3";
NC_043001.1	Gnomon	CDS	84260157	84260192	.	+	2	gene_id "LOC118763360"; db_xref "GeneID:118763360"; gbkey "CDS"; gene "LOC118763360"; ID ""; gene_name "LOC118763360"; transcript_id "XM_036502812.1"; product "uncharacterized protein LOC118763360 isoform X21"; protein_id "XP_036358705.1"; exon_number "4";
NC_043001.1	Gnomon	CDS	84261701	84261883	.	+	2	gene_id "LOC118763360"; db_xref "GeneID:118763360"; gbkey "CDS"; gene "LOC118763360"; ID ""; gene_name "LOC118763360"; transcript_id "XM_036502812.1"; product "uncharacterized protein LOC118763360 isoform X21"; protein_id "XP_036358705.1"; exon_number "5";
NC_043001.1	Gnomon	CDS	84263028	84263108	.	+	2	gene_id "LOC118763360"; db_xref "GeneID:118763360"; gbkey "CDS"; gene "LOC118763360"; ID ""; gene_name "LOC118763360"; transcript_id "XM_036502812.1"; product "uncharacterized protein LOC118763360 isoform X21"; protein_id "XP_036358705.1"; exon_number "6";
NC_043001.1	Gnomon	CDS	84264331	84264510	.	+	2	gene_id "LOC118763360"; db_xref "GeneID:118763360"; gbkey "CDS"; gene "LOC118763360"; ID ""; gene_name "LOC118763360"; transcript_id "XM_036502812.1"; product "uncharacterized protein LOC118763360 isoform X21"; protein_id "XP_036358705.1"; exon_number "7";
NC_043001.1	Gnomon	CDS	84264999	84265181	.	+	2	gene_id "LOC118763360"; db_xref "GeneID:118763360"; gbkey "CDS"; gene "LOC118763360"; ID ""; gene_name "LOC118763360"; transcript_id "XM_036502812.1"; product "uncharacterized protein LOC118763360 isoform X21"; protein_id "XP_036358705.1"; exon_number "8";
NC_043001.1	Gnomon	CDS	84266343	84266495	.	+	2	gene_id "LOC118763360"; db_xref "GeneID:118763360"; gbkey "CDS"; gene "LOC118763360"; ID ""; gene_name "LOC118763360"; transcript_id "XM_036502812.1"; product "uncharacterized protein LOC118763360 isoform X21"; protein_id "XP_036358705.1"; exon_number "9";
NC_043001.1	Gnomon	CDS	84268512	84268691	.	+	2	gene_id "LOC118763360"; db_xref "GeneID:118763360"; gbkey "CDS"; gene "LOC118763360"; ID ""; gene_name "LOC118763360"; transcript_id "XM_036502812.1"; product "uncharacterized protein LOC118763360 isoform X21"; protein_id "XP_036358705.1"; exon_number "10";
NC_043001.1	Gnomon	CDS	84269593	84269679	.	+	2	gene_id "LOC118763360"; db_xref "GeneID:118763360"; gbkey "CDS"; gene "LOC118763360"; ID ""; gene_name "LOC118763360"; transcript_id "XM_036502812.1"; product "uncharacterized protein LOC118763360 isoform X21"; protein_id "XP_036358705.1"; exon_number "11";
NC_043001.1	Gnomon	CDS	84270639	84270890	.	+	2	gene_id "LOC118763360"; db_xref "GeneID:118763360"; gbkey "CDS"; gene "LOC118763360"; ID ""; gene_name "LOC118763360"; transcript_id "XM_036502812.1"; product "uncharacterized protein LOC118763360 isoform X21"; protein_id "XP_036358705.1"; exon_number "12";
NC_043001.1	Gnomon	CDS	84271200	84271373	.	+	2	gene_id "LOC118763360"; db_xref "GeneID:118763360"; gbkey "CDS"; gene "LOC118763360"; ID ""; gene_name "LOC118763360"; transcript_id "XM_036502812.1"; product "uncharacterized protein LOC118763360 isoform X21"; protein_id "XP_036358705.1"; exon_number "13";
NC_043001.1	Gnomon	CDS	84271635	84271970	.	+	2	gene_id "LOC118763360"; db_xref "GeneID:118763360"; gbkey "CDS"; gene "LOC118763360"; ID ""; gene_name "LOC118763360"; transcript_id "XM_036502812.1"; product "uncharacterized protein LOC118763360 isoform X21"; protein_id "XP_036358705.1"; exon_number "14";
NC_043001.1	Gnomon	CDS	84272181	84273578	.	+	2	gene_id "LOC118763360"; db_xref "GeneID:118763360"; gbkey "CDS"; gene "LOC118763360"; ID ""; gene_name "LOC118763360"; transcript_id "XM_036502812.1"; product "uncharacterized protein LOC118763360 isoform X21"; protein_id "XP_036358705.1"; exon_number "15";
NC_043001.1	Gnomon	CDS	84276089	84276163	.	+	2	gene_id "LOC118763360"; db_xref "GeneID:118763360"; gbkey "CDS"; gene "LOC118763360"; ID ""; gene_name "LOC118763360"; transcript_id "XM_036502812.1"; product "uncharacterized protein LOC118763360 isoform X21"; protein_id "XP_036358705.1"; exon_number "16";
NC_043001.1	Gnomon	CDS	84277085	84277267	.	+	2	gene_id "LOC118763360"; db_xref "GeneID:118763360"; gbkey "CDS"; gene "LOC118763360"; ID ""; gene_name "LOC118763360"; transcript_id "XM_036502812.1"; product "uncharacterized protein LOC118763360 isoform X21"; protein_id "XP_036358705.1"; exon_number "17";
NC_043001.1	Gnomon	CDS	84278179	84278283	.	+	2	gene_id "LOC118763360"; db_xref "GeneID:118763360"; gbkey "CDS"; gene "LOC118763360"; ID ""; gene_name "LOC118763360"; transcript_id "XM_036502812.1"; product "uncharacterized protein LOC118763360 isoform X21"; protein_id "XP_036358705.1"; exon_number "18";
NC_043001.1	Gnomon	CDS	84279106	84279168	.	+	2	gene_id "LOC118763360"; db_xref "GeneID:118763360"; gbkey "CDS"; gene "LOC118763360"; ID ""; gene_name "LOC118763360"; transcript_id "XM_036502812.1"; product "uncharacterized protein LOC118763360 isoform X21"; protein_id "XP_036358705.1"; exon_number "19";
NC_043001.1	Gnomon	CDS	84285125	84285307	.	+	2	gene_id "LOC118763360"; db_xref "GeneID:118763360"; gbkey "CDS"; gene "LOC118763360"; ID ""; gene_name "LOC118763360"; transcript_id "XM_036502812.1"; product "uncharacterized protein LOC118763360 isoform X21"; protein_id "XP_036358705.1"; exon_number "20";
NC_043001.1	Gnomon	CDS	84286393	84286506	.	+	2	gene_id "LOC118763360"; db_xref "GeneID:118763360"; gbkey "CDS"; gene "LOC118763360"; ID ""; gene_name "LOC118763360"; transcript_id "XM_036502812.1"; product "uncharacterized protein LOC118763360 isoform X21"; protein_id "XP_036358705.1"; exon_number "21";
NC_043001.1	Gnomon	CDS	84292369	84292419	.	+	2	gene_id "LOC118763360"; db_xref "GeneID:118763360"; gbkey "CDS"; gene "LOC118763360"; ID ""; gene_name "LOC118763360"; transcript_id "XM_036502812.1"; product "uncharacterized protein LOC118763360 isoform X21"; protein_id "XP_036358705.1"; exon_number "22";
NC_043001.1	Gnomon	CDS	84299196	84299378	.	+	2	gene_id "LOC118763360"; db_xref "GeneID:118763360"; gbkey "CDS"; gene "LOC118763360"; ID ""; gene_name "LOC118763360"; transcript_id "XM_036502812.1"; product "uncharacterized protein LOC118763360 isoform X21"; protein_id "XP_036358705.1"; exon_number "23";
NC_043001.1	Gnomon	CDS	84302864	84302932	.	+	2	gene_id "LOC118763360"; db_xref "GeneID:118763360"; gbkey "CDS"; gene "LOC118763360"; ID ""; gene_name "LOC118763360"; transcript_id "XM_036502812.1"; product "uncharacterized protein LOC118763360 isoform X21"; protein_id "XP_036358705.1"; exon_number "24";
NC_043001.1	Gnomon	CDS	84303805	84303987	.	+	2	gene_id "LOC118763360"; db_xref "GeneID:118763360"; gbkey "CDS"; gene "LOC118763360"; ID ""; gene_name "LOC118763360"; transcript_id "XM_036502812.1"; product "uncharacterized protein LOC118763360 isoform X21"; protein_id "XP_036358705.1"; exon_number "25";
NC_043001.1	Gnomon	CDS	84305262	84305303	.	+	2	gene_id "LOC118763360"; db_xref "GeneID:118763360"; gbkey "CDS"; gene "LOC118763360"; ID ""; gene_name "LOC118763360"; transcript_id "XM_036502812.1"; product "uncharacterized protein LOC118763360 isoform X21"; protein_id "XP_036358705.1"; exon_number "26";
NC_043001.1	Gnomon	CDS	84305723	84305797	.	+	2	gene_id "LOC118763360"; db_xref "GeneID:118763360"; gbkey "CDS"; gene "LOC118763360"; ID ""; gene_name "LOC118763360"; transcript_id "XM_036502812.1"; product "uncharacterized protein LOC118763360 isoform X21"; protein_id "XP_036358705.1"; exon_number "27";
NC_043001.1	Gnomon	CDS	84307552	84307734	.	+	2	gene_id "LOC118763360"; db_xref "GeneID:118763360"; gbkey "CDS"; gene "LOC118763360"; ID ""; gene_name "LOC118763360"; transcript_id "XM_036502812.1"; product "uncharacterized protein LOC118763360 isoform X21"; protein_id "XP_036358705.1"; exon_number "28";
NC_043001.1	Gnomon	CDS	84308592	84308633	.	+	2	gene_id "LOC118763360"; db_xref "GeneID:118763360"; gbkey "CDS"; gene "LOC118763360"; ID ""; gene_name "LOC118763360"; transcript_id "XM_036502812.1"; product "uncharacterized protein LOC118763360 isoform X21"; protein_id "XP_036358705.1"; exon_number "29";
NC_043001.1	Gnomon	CDS	84313650	84313727	.	+	2	gene_id "LOC118763360"; db_xref "GeneID:118763360"; gbkey "CDS"; gene "LOC118763360"; ID ""; gene_name "LOC118763360"; transcript_id "XM_036502812.1"; product "uncharacterized protein LOC118763360 isoform X21"; protein_id "XP_036358705.1"; exon_number "30";
NC_043001.1	Gnomon	CDS	84314706	84314888	.	+	2	gene_id "LOC118763360"; db_xref "GeneID:118763360"; gbkey "CDS"; gene "LOC118763360"; ID ""; gene_name "LOC118763360"; transcript_id "XM_036502812.1"; product "uncharacterized protein LOC118763360 isoform X21"; protein_id "XP_036358705.1"; exon_number "31";
NC_043001.1	Gnomon	CDS	84315461	84315523	.	+	2	gene_id "LOC118763360"; db_xref "GeneID:118763360"; gbkey "CDS"; gene "LOC118763360"; ID ""; gene_name "LOC118763360"; transcript_id "XM_036502812.1"; product "uncharacterized protein LOC118763360 isoform X21"; protein_id "XP_036358705.1"; exon_number "32";
NC_043001.1	Gnomon	CDS	84317714	84317896	.	+	2	gene_id "LOC118763360"; db_xref "GeneID:118763360"; gbkey "CDS"; gene "LOC118763360"; ID ""; gene_name "LOC118763360"; transcript_id "XM_036502812.1"; product "uncharacterized protein LOC118763360 isoform X21"; protein_id "XP_036358705.1"; exon_number "33";
NC_043001.1	Gnomon	CDS	84320086	84320172	.	+	2	gene_id "LOC118763360"; db_xref "GeneID:118763360"; gbkey "CDS"; gene "LOC118763360"; ID ""; gene_name "LOC118763360"; transcript_id "XM_036502812.1"; product "uncharacterized protein LOC118763360 isoform X21"; protein_id "XP_036358705.1"; exon_number "34";
NC_043001.1	Gnomon	CDS	84327091	84327116	.	+	2	gene_id "LOC118763360"; db_xref "GeneID:118763360"; gbkey "CDS"; gene "LOC118763360"; ID ""; gene_name "LOC118763360"; transcript_id "XM_036502812.1"; product "uncharacterized protein LOC118763360 isoform X21"; protein_id "XP_036358705.1"; exon_number "35";
NC_043001.1	Gnomon	exon	84231998	84232354	.	+	.	gene_id "LOC118763360"; db_xref "GeneID:118763360"; gbkey "mRNA"; gene "LOC118763360"; ID ""; gene_name "LOC118763360"; transcript_id "XM_036502812.1"; product "uncharacterized LOC118763360, transcript variant X21"; exon_number "1"; model_evidence "Supporting evidence includes similarity to: 3 Proteins, and 100% coverage of the annotated genomic feature by RNAseq alignments, including 1 sample with support for all annotated introns";
NC_043001.1	Gnomon	exon	84252734	84252796	.	+	.	gene_id "LOC118763360"; db_xref "GeneID:118763360"; gbkey "mRNA"; gene "LOC118763360"; ID ""; gene_name "LOC118763360"; transcript_id "XM_036502812.1"; product "uncharacterized LOC118763360, transcript variant X21"; exon_number "2"; model_evidence "Supporting evidence includes similarity to: 3 Proteins, and 100% coverage of the annotated genomic feature by RNAseq alignments, including 1 sample with support for all annotated introns";
NC_043001.1	Gnomon	exon	84256802	84256884	.	+	.	gene_id "LOC118763360"; db_xref "GeneID:118763360"; gbkey "mRNA"; gene "LOC118763360"; ID ""; gene_name "LOC118763360"; transcript_id "XM_036502812.1"; product "uncharacterized LOC118763360, transcript variant X21"; exon_number "3"; model_evidence "Supporting evidence includes similarity to: 3 Proteins, and 100% coverage of the annotated genomic feature by RNAseq alignments, including 1 sample with support for all annotated introns";
NC_043001.1	Gnomon	exon	84260157	84260192	.	+	.	gene_id "LOC118763360"; db_xref "GeneID:118763360"; gbkey "mRNA"; gene "LOC118763360"; ID ""; gene_name "LOC118763360"; transcript_id "XM_036502812.1"; product "uncharacterized LOC118763360, transcript variant X21"; exon_number "4"; model_evidence "Supporting evidence includes similarity to: 3 Proteins, and 100% coverage of the annotated genomic feature by RNAseq alignments, including 1 sample with support for all annotated introns";
NC_043001.1	Gnomon	exon	84261701	84261883	.	+	.	gene_id "LOC118763360"; db_xref "GeneID:118763360"; gbkey "mRNA"; gene "LOC118763360"; ID ""; gene_name "LOC118763360"; transcript_id "XM_036502812.1"; product "uncharacterized LOC118763360, transcript variant X21"; exon_number "5"; model_evidence "Supporting evidence includes similarity to: 3 Proteins, and 100% coverage of the annotated genomic feature by RNAseq alignments, including 1 sample with support for all annotated introns";
NC_043001.1	Gnomon	exon	84263028	84263108	.	+	.	gene_id "LOC118763360"; db_xref "GeneID:118763360"; gbkey "mRNA"; gene "LOC118763360"; ID ""; gene_name "LOC118763360"; transcript_id "XM_036502812.1"; product "uncharacterized LOC118763360, transcript variant X21"; exon_number "6"; model_evidence "Supporting evidence includes similarity to: 3 Proteins, and 100% coverage of the annotated genomic feature by RNAseq alignments, including 1 sample with support for all annotated introns";
NC_043001.1	Gnomon	exon	84264331	84264510	.	+	.	gene_id "LOC118763360"; db_xref "GeneID:118763360"; gbkey "mRNA"; gene "LOC118763360"; ID ""; gene_name "LOC118763360"; transcript_id "XM_036502812.1"; product "uncharacterized LOC118763360, transcript variant X21"; exon_number "7"; model_evidence "Supporting evidence includes similarity to: 3 Proteins, and 100% coverage of the annotated genomic feature by RNAseq alignments, including 1 sample with support for all annotated introns";
NC_043001.1	Gnomon	exon	84264999	84265181	.	+	.	gene_id "LOC118763360"; db_xref "GeneID:118763360"; gbkey "mRNA"; gene "LOC118763360"; ID ""; gene_name "LOC118763360"; transcript_id "XM_036502812.1"; product "uncharacterized LOC118763360, transcript variant X21"; exon_number "8"; model_evidence "Supporting evidence includes similarity to: 3 Proteins, and 100% coverage of the annotated genomic feature by RNAseq alignments, including 1 sample with support for all annotated introns";
NC_043001.1	Gnomon	exon	84266343	84266495	.	+	.	gene_id "LOC118763360"; db_xref "GeneID:118763360"; gbkey "mRNA"; gene "LOC118763360"; ID ""; gene_name "LOC118763360"; transcript_id "XM_036502812.1"; product "uncharacterized LOC118763360, transcript variant X21"; exon_number "9"; model_evidence "Supporting evidence includes similarity to: 3 Proteins, and 100% coverage of the annotated genomic feature by RNAseq alignments, including 1 sample with support for all annotated introns";
NC_043001.1	Gnomon	exon	84268512	84268691	.	+	.	gene_id "LOC118763360"; db_xref "GeneID:118763360"; gbkey "mRNA"; gene "LOC118763360"; ID ""; gene_name "LOC118763360"; transcript_id "XM_036502812.1"; product "uncharacterized LOC118763360, transcript variant X21"; exon_number "10"; model_evidence "Supporting evidence includes similarity to: 3 Proteins, and 100% coverage of the annotated genomic feature by RNAseq alignments, including 1 sample with support for all annotated introns";
NC_043001.1	Gnomon	exon	84269593	84269679	.	+	.	gene_id "LOC118763360"; db_xref "GeneID:118763360"; gbkey "mRNA"; gene "LOC118763360"; ID ""; gene_name "LOC118763360"; transcript_id "XM_036502812.1"; product "uncharacterized LOC118763360, transcript variant X21"; exon_number "11"; model_evidence "Supporting evidence includes similarity to: 3 Proteins, and 100% coverage of the annotated genomic feature by RNAseq alignments, including 1 sample with support for all annotated introns";
NC_043001.1	Gnomon	exon	84270639	84270890	.	+	.	gene_id "LOC118763360"; db_xref "GeneID:118763360"; gbkey "mRNA"; gene "LOC118763360"; ID ""; gene_name "LOC118763360"; transcript_id "XM_036502812.1"; product "uncharacterized LOC118763360, transcript variant X21"; exon_number "12"; model_evidence "Supporting evidence includes similarity to: 3 Proteins, and 100% coverage of the annotated genomic feature by RNAseq alignments, including 1 sample with support for all annotated introns";
NC_043001.1	Gnomon	exon	84271200	84271373	.	+	.	gene_id "LOC118763360"; db_xref "GeneID:118763360"; gbkey "mRNA"; gene "LOC118763360"; ID ""; gene_name "LOC118763360"; transcript_id "XM_036502812.1"; product "uncharacterized LOC118763360, transcript variant X21"; exon_number "13"; model_evidence "Supporting evidence includes similarity to: 3 Proteins, and 100% coverage of the annotated genomic feature by RNAseq alignments, including 1 sample with support for all annotated introns";
NC_043001.1	Gnomon	exon	84271635	84271970	.	+	.	gene_id "LOC118763360"; db_xref "GeneID:118763360"; gbkey "mRNA"; gene "LOC118763360"; ID ""; gene_name "LOC118763360"; transcript_id "XM_036502812.1"; product "uncharacterized LOC118763360, transcript variant X21"; exon_number "14"; model_evidence "Supporting evidence includes similarity to: 3 Proteins, and 100% coverage of the annotated genomic feature by RNAseq alignments, including 1 sample with support for all annotated introns";
NC_043001.1	Gnomon	exon	84272181	84273578	.	+	.	gene_id "LOC118763360"; db_xref "GeneID:118763360"; gbkey "mRNA"; gene "LOC118763360"; ID ""; gene_name "LOC118763360"; transcript_id "XM_036502812.1"; product "uncharacterized LOC118763360, transcript variant X21"; exon_number "15"; model_evidence "Supporting evidence includes similarity to: 3 Proteins, and 100% coverage of the annotated genomic feature by RNAseq alignments, including 1 sample with support for all annotated introns";
NC_043001.1	Gnomon	exon	84276089	84276163	.	+	.	gene_id "LOC118763360"; db_xref "GeneID:118763360"; gbkey "mRNA"; gene "LOC118763360"; ID ""; gene_name "LOC118763360"; transcript_id "XM_036502812.1"; product "uncharacterized LOC118763360, transcript variant X21"; exon_number "16"; model_evidence "Supporting evidence includes similarity to: 3 Proteins, and 100% coverage of the annotated genomic feature by RNAseq alignments, including 1 sample with support for all annotated introns";
NC_043001.1	Gnomon	exon	84277085	84277267	.	+	.	gene_id "LOC118763360"; db_xref "GeneID:118763360"; gbkey "mRNA"; gene "LOC118763360"; ID ""; gene_name "LOC118763360"; transcript_id "XM_036502812.1"; product "uncharacterized LOC118763360, transcript variant X21"; exon_number "17"; model_evidence "Supporting evidence includes similarity to: 3 Proteins, and 100% coverage of the annotated genomic feature by RNAseq alignments, including 1 sample with support for all annotated introns";
NC_043001.1	Gnomon	exon	84278179	84278283	.	+	.	gene_id "LOC118763360"; db_xref "GeneID:118763360"; gbkey "mRNA"; gene "LOC118763360"; ID ""; gene_name "LOC118763360"; transcript_id "XM_036502812.1"; product "uncharacterized LOC118763360, transcript variant X21"; exon_number "18"; model_evidence "Supporting evidence includes similarity to: 3 Proteins, and 100% coverage of the annotated genomic feature by RNAseq alignments, including 1 sample with support for all annotated introns";
NC_043001.1	Gnomon	exon	84279106	84279168	.	+	.	gene_id "LOC118763360"; db_xref "GeneID:118763360"; gbkey "mRNA"; gene "LOC118763360"; ID ""; gene_name "LOC118763360"; transcript_id "XM_036502812.1"; product "uncharacterized LOC118763360, transcript variant X21"; exon_number "19"; model_evidence "Supporting evidence includes similarity to: 3 Proteins, and 100% coverage of the annotated genomic feature by RNAseq alignments, including 1 sample with support for all annotated introns";
NC_043001.1	Gnomon	exon	84285125	84285307	.	+	.	gene_id "LOC118763360"; db_xref "GeneID:118763360"; gbkey "mRNA"; gene "LOC118763360"; ID ""; gene_name "LOC118763360"; transcript_id "XM_036502812.1"; product "uncharacterized LOC118763360, transcript variant X21"; exon_number "20"; model_evidence "Supporting evidence includes similarity to: 3 Proteins, and 100% coverage of the annotated genomic feature by RNAseq alignments, including 1 sample with support for all annotated introns";
NC_043001.1	Gnomon	exon	84286393	84286506	.	+	.	gene_id "LOC118763360"; db_xref "GeneID:118763360"; gbkey "mRNA"; gene "LOC118763360"; ID ""; gene_name "LOC118763360"; transcript_id "XM_036502812.1"; product "uncharacterized LOC118763360, transcript variant X21"; exon_number "21"; model_evidence "Supporting evidence includes similarity to: 3 Proteins, and 100% coverage of the annotated genomic feature by RNAseq alignments, including 1 sample with support for all annotated introns";
NC_043001.1	Gnomon	exon	84292369	84292419	.	+	.	gene_id "LOC118763360"; db_xref "GeneID:118763360"; gbkey "mRNA"; gene "LOC118763360"; ID ""; gene_name "LOC118763360"; transcript_id "XM_036502812.1"; product "uncharacterized LOC118763360, transcript variant X21"; exon_number "22"; model_evidence "Supporting evidence includes similarity to: 3 Proteins, and 100% coverage of the annotated genomic feature by RNAseq alignments, including 1 sample with support for all annotated introns";
NC_043001.1	Gnomon	exon	84299196	84299378	.	+	.	gene_id "LOC118763360"; db_xref "GeneID:118763360"; gbkey "mRNA"; gene "LOC118763360"; ID ""; gene_name "LOC118763360"; transcript_id "XM_036502812.1"; product "uncharacterized LOC118763360, transcript variant X21"; exon_number "23"; model_evidence "Supporting evidence includes similarity to: 3 Proteins, and 100% coverage of the annotated genomic feature by RNAseq alignments, including 1 sample with support for all annotated introns";
NC_043001.1	Gnomon	exon	84302864	84302932	.	+	.	gene_id "LOC118763360"; db_xref "GeneID:118763360"; gbkey "mRNA"; gene "LOC118763360"; ID ""; gene_name "LOC118763360"; transcript_id "XM_036502812.1"; product "uncharacterized LOC118763360, transcript variant X21"; exon_number "24"; model_evidence "Supporting evidence includes similarity to: 3 Proteins, and 100% coverage of the annotated genomic feature by RNAseq alignments, including 1 sample with support for all annotated introns";
NC_043001.1	Gnomon	exon	84303805	84303987	.	+	.	gene_id "LOC118763360"; db_xref "GeneID:118763360"; gbkey "mRNA"; gene "LOC118763360"; ID ""; gene_name "LOC118763360"; transcript_id "XM_036502812.1"; product "uncharacterized LOC118763360, transcript variant X21"; exon_number "25"; model_evidence "Supporting evidence includes similarity to: 3 Proteins, and 100% coverage of the annotated genomic feature by RNAseq alignments, including 1 sample with support for all annotated introns";
NC_043001.1	Gnomon	exon	84305262	84305303	.	+	.	gene_id "LOC118763360"; db_xref "GeneID:118763360"; gbkey "mRNA"; gene "LOC118763360"; ID ""; gene_name "LOC118763360"; transcript_id "XM_036502812.1"; product "uncharacterized LOC118763360, transcript variant X21"; exon_number "26"; model_evidence "Supporting evidence includes similarity to: 3 Proteins, and 100% coverage of the annotated genomic feature by RNAseq alignments, including 1 sample with support for all annotated introns";
NC_043001.1	Gnomon	exon	84305723	84305797	.	+	.	gene_id "LOC118763360"; db_xref "GeneID:118763360"; gbkey "mRNA"; gene "LOC118763360"; ID ""; gene_name "LOC118763360"; transcript_id "XM_036502812.1"; product "uncharacterized LOC118763360, transcript variant X21"; exon_number "27"; model_evidence "Supporting evidence includes similarity to: 3 Proteins, and 100% coverage of the annotated genomic feature by RNAseq alignments, including 1 sample with support for all annotated introns";
NC_043001.1	Gnomon	exon	84307552	84307734	.	+	.	gene_id "LOC118763360"; db_xref "GeneID:118763360"; gbkey "mRNA"; gene "LOC118763360"; ID ""; gene_name "LOC118763360"; transcript_id "XM_036502812.1"; product "uncharacterized LOC118763360, transcript variant X21"; exon_number "28"; model_evidence "Supporting evidence includes similarity to: 3 Proteins, and 100% coverage of the annotated genomic feature by RNAseq alignments, including 1 sample with support for all annotated introns";
NC_043001.1	Gnomon	exon	84308592	84308633	.	+	.	gene_id "LOC118763360"; db_xref "GeneID:118763360"; gbkey "mRNA"; gene "LOC118763360"; ID ""; gene_name "LOC118763360"; transcript_id "XM_036502812.1"; product "uncharacterized LOC118763360, transcript variant X21"; exon_number "29"; model_evidence "Supporting evidence includes similarity to: 3 Proteins, and 100% coverage of the annotated genomic feature by RNAseq alignments, including 1 sample with support for all annotated introns";
NC_043001.1	Gnomon	exon	84313650	84313727	.	+	.	gene_id "LOC118763360"; db_xref "GeneID:118763360"; gbkey "mRNA"; gene "LOC118763360"; ID ""; gene_name "LOC118763360"; transcript_id "XM_036502812.1"; product "uncharacterized LOC118763360, transcript variant X21"; exon_number "30"; model_evidence "Supporting evidence includes similarity to: 3 Proteins, and 100% coverage of the annotated genomic feature by RNAseq alignments, including 1 sample with support for all annotated introns";
NC_043001.1	Gnomon	exon	84314706	84314888	.	+	.	gene_id "LOC118763360"; db_xref "GeneID:118763360"; gbkey "mRNA"; gene "LOC118763360"; ID ""; gene_name "LOC118763360"; transcript_id "XM_036502812.1"; product "uncharacterized LOC118763360, transcript variant X21"; exon_number "31"; model_evidence "Supporting evidence includes similarity to: 3 Proteins, and 100% coverage of the annotated genomic feature by RNAseq alignments, including 1 sample with support for all annotated introns";
NC_043001.1	Gnomon	exon	84315461	84315523	.	+	.	gene_id "LOC118763360"; db_xref "GeneID:118763360"; gbkey "mRNA"; gene "LOC118763360"; ID ""; gene_name "LOC118763360"; transcript_id "XM_036502812.1"; product "uncharacterized LOC118763360, transcript variant X21"; exon_number "32"; model_evidence "Supporting evidence includes similarity to: 3 Proteins, and 100% coverage of the annotated genomic feature by RNAseq alignments, including 1 sample with support for all annotated introns";
NC_043001.1	Gnomon	exon	84317714	84317896	.	+	.	gene_id "LOC118763360"; db_xref "GeneID:118763360"; gbkey "mRNA"; gene "LOC118763360"; ID ""; gene_name "LOC118763360"; transcript_id "XM_036502812.1"; product "uncharacterized LOC118763360, transcript variant X21"; exon_number "33"; model_evidence "Supporting evidence includes similarity to: 3 Proteins, and 100% coverage of the annotated genomic feature by RNAseq alignments, including 1 sample with support for all annotated introns";
NC_043001.1	Gnomon	exon	84320086	84320172	.	+	.	gene_id "LOC118763360"; db_xref "GeneID:118763360"; gbkey "mRNA"; gene "LOC118763360"; ID ""; gene_name "LOC118763360"; transcript_id "XM_036502812.1"; product "uncharacterized LOC118763360, transcript variant X21"; exon_number "34"; model_evidence "Supporting evidence includes similarity to: 3 Proteins, and 100% coverage of the annotated genomic feature by RNAseq alignments, including 1 sample with support for all annotated introns";
NC_043001.1	Gnomon	exon	84327091	84327163	.	+	.	gene_id "LOC118763360"; db_xref "GeneID:118763360"; gbkey "mRNA"; gene "LOC118763360"; ID ""; gene_name "LOC118763360"; transcript_id "XM_036502812.1"; product "uncharacterized LOC118763360, transcript variant X21"; exon_number "35"; model_evidence "Supporting evidence includes similarity to: 3 Proteins, and 100% coverage of the annotated genomic feature by RNAseq alignments, including 1 sample with support for all annotated introns";
NC_043001.1	Gnomon	exon	84327194	84327649	.	+	.	gene_id "LOC118763360"; db_xref "GeneID:118763360"; gbkey "mRNA"; gene "LOC118763360"; ID ""; gene_name "LOC118763360"; transcript_id "XM_036502812.1"; product "uncharacterized LOC118763360, transcript variant X21"; exon_number "36"; model_evidence "Supporting evidence includes similarity to: 3 Proteins, and 100% coverage of the annotated genomic feature by RNAseq alignments, including 1 sample with support for all annotated introns";
NC_043001.1	Gnomon	start_codon	84232266	84232268	.	+	0	gene_id "LOC118763360"; db_xref "GeneID:118763360"; gbkey "CDS"; gene "LOC118763360"; ID ""; gene_name "LOC118763360"; transcript_id "XM_036502812.1"; product "uncharacterized protein LOC118763360 isoform X21"; protein_id "XP_036358705.1"; exon_number "1";
NC_043001.1	Gnomon	stop_codon	84327117	84327119	.	+	0	gene_id "LOC118763360"; db_xref "GeneID:118763360"; gbkey "CDS"; gene "LOC118763360"; ID ""; gene_name "LOC118763360"; transcript_id "XM_036502812.1"; product "uncharacterized protein LOC118763360 isoform X21"; protein_id "XP_036358705.1"; exon_number "35";
NC_043001.1	Gnomon	transcript	84231998	84327649	.	+	.	gene_id "LOC118763360"; ID "XM_036502813.1"; gene_name "LOC118763360"; transcript_id "XM_036502813.1";
NC_043001.1	Gnomon	CDS	84232266	84232354	.	+	0	gene_id "LOC118763360"; db_xref "GeneID:118763360"; gbkey "CDS"; gene "LOC118763360"; ID ""; gene_name "LOC118763360"; transcript_id "XM_036502813.1"; product "uncharacterized protein LOC118763360 isoform X22"; protein_id "XP_036358706.1"; exon_number "1";
NC_043001.1	Gnomon	CDS	84252734	84252796	.	+	1	gene_id "LOC118763360"; db_xref "GeneID:118763360"; gbkey "CDS"; gene "LOC118763360"; ID ""; gene_name "LOC118763360"; transcript_id "XM_036502813.1"; product "uncharacterized protein LOC118763360 isoform X22"; protein_id "XP_036358706.1"; exon_number "2";
NC_043001.1	Gnomon	CDS	84256802	84256884	.	+	1	gene_id "LOC118763360"; db_xref "GeneID:118763360"; gbkey "CDS"; gene "LOC118763360"; ID ""; gene_name "LOC118763360"; transcript_id "XM_036502813.1"; product "uncharacterized protein LOC118763360 isoform X22"; protein_id "XP_036358706.1"; exon_number "3";
NC_043001.1	Gnomon	CDS	84260157	84260192	.	+	2	gene_id "LOC118763360"; db_xref "GeneID:118763360"; gbkey "CDS"; gene "LOC118763360"; ID ""; gene_name "LOC118763360"; transcript_id "XM_036502813.1"; product "uncharacterized protein LOC118763360 isoform X22"; protein_id "XP_036358706.1"; exon_number "4";
NC_043001.1	Gnomon	CDS	84261701	84261883	.	+	2	gene_id "LOC118763360"; db_xref "GeneID:118763360"; gbkey "CDS"; gene "LOC118763360"; ID ""; gene_name "LOC118763360"; transcript_id "XM_036502813.1"; product "uncharacterized protein LOC118763360 isoform X22"; protein_id "XP_036358706.1"; exon_number "5";
NC_043001.1	Gnomon	CDS	84263028	84263108	.	+	2	gene_id "LOC118763360"; db_xref "GeneID:118763360"; gbkey "CDS"; gene "LOC118763360"; ID ""; gene_name "LOC118763360"; transcript_id "XM_036502813.1"; product "uncharacterized protein LOC118763360 isoform X22"; protein_id "XP_036358706.1"; exon_number "6";
NC_043001.1	Gnomon	CDS	84264331	84264510	.	+	2	gene_id "LOC118763360"; db_xref "GeneID:118763360"; gbkey "CDS"; gene "LOC118763360"; ID ""; gene_name "LOC118763360"; transcript_id "XM_036502813.1"; product "uncharacterized protein LOC118763360 isoform X22"; protein_id "XP_036358706.1"; exon_number "7";
NC_043001.1	Gnomon	CDS	84264999	84265181	.	+	2	gene_id "LOC118763360"; db_xref "GeneID:118763360"; gbkey "CDS"; gene "LOC118763360"; ID ""; gene_name "LOC118763360"; transcript_id "XM_036502813.1"; product "uncharacterized protein LOC118763360 isoform X22"; protein_id "XP_036358706.1"; exon_number "8";
NC_043001.1	Gnomon	CDS	84266343	84266495	.	+	2	gene_id "LOC118763360"; db_xref "GeneID:118763360"; gbkey "CDS"; gene "LOC118763360"; ID ""; gene_name "LOC118763360"; transcript_id "XM_036502813.1"; product "uncharacterized protein LOC118763360 isoform X22"; protein_id "XP_036358706.1"; exon_number "9";
NC_043001.1	Gnomon	CDS	84268512	84268691	.	+	2	gene_id "LOC118763360"; db_xref "GeneID:118763360"; gbkey "CDS"; gene "LOC118763360"; ID ""; gene_name "LOC118763360"; transcript_id "XM_036502813.1"; product "uncharacterized protein LOC118763360 isoform X22"; protein_id "XP_036358706.1"; exon_number "10";
NC_043001.1	Gnomon	CDS	84269593	84269679	.	+	2	gene_id "LOC118763360"; db_xref "GeneID:118763360"; gbkey "CDS"; gene "LOC118763360"; ID ""; gene_name "LOC118763360"; transcript_id "XM_036502813.1"; product "uncharacterized protein LOC118763360 isoform X22"; protein_id "XP_036358706.1"; exon_number "11";
NC_043001.1	Gnomon	CDS	84270307	84270668	.	+	2	gene_id "LOC118763360"; db_xref "GeneID:118763360"; gbkey "CDS"; gene "LOC118763360"; ID ""; gene_name "LOC118763360"; transcript_id "XM_036502813.1"; product "uncharacterized protein LOC118763360 isoform X22"; protein_id "XP_036358706.1"; exon_number "12";
NC_043001.1	Gnomon	CDS	84271392	84271517	.	+	0	gene_id "LOC118763360"; db_xref "GeneID:118763360"; gbkey "CDS"; gene "LOC118763360"; ID ""; gene_name "LOC118763360"; transcript_id "XM_036502813.1"; product "uncharacterized protein LOC118763360 isoform X22"; protein_id "XP_036358706.1"; exon_number "13";
NC_043001.1	Gnomon	CDS	84271952	84273578	.	+	0	gene_id "LOC118763360"; db_xref "GeneID:118763360"; gbkey "CDS"; gene "LOC118763360"; ID ""; gene_name "LOC118763360"; transcript_id "XM_036502813.1"; product "uncharacterized protein LOC118763360 isoform X22"; protein_id "XP_036358706.1"; exon_number "14";
NC_043001.1	Gnomon	CDS	84276089	84276163	.	+	2	gene_id "LOC118763360"; db_xref "GeneID:118763360"; gbkey "CDS"; gene "LOC118763360"; ID ""; gene_name "LOC118763360"; transcript_id "XM_036502813.1"; product "uncharacterized protein LOC118763360 isoform X22"; protein_id "XP_036358706.1"; exon_number "15";
NC_043001.1	Gnomon	CDS	84277085	84277267	.	+	2	gene_id "LOC118763360"; db_xref "GeneID:118763360"; gbkey "CDS"; gene "LOC118763360"; ID ""; gene_name "LOC118763360"; transcript_id "XM_036502813.1"; product "uncharacterized protein LOC118763360 isoform X22"; protein_id "XP_036358706.1"; exon_number "16";
NC_043001.1	Gnomon	CDS	84278179	84278283	.	+	2	gene_id "LOC118763360"; db_xref "GeneID:118763360"; gbkey "CDS"; gene "LOC118763360"; ID ""; gene_name "LOC118763360"; transcript_id "XM_036502813.1"; product "uncharacterized protein LOC118763360 isoform X22"; protein_id "XP_036358706.1"; exon_number "17";
NC_043001.1	Gnomon	CDS	84279106	84279168	.	+	2	gene_id "LOC118763360"; db_xref "GeneID:118763360"; gbkey "CDS"; gene "LOC118763360"; ID ""; gene_name "LOC118763360"; transcript_id "XM_036502813.1"; product "uncharacterized protein LOC118763360 isoform X22"; protein_id "XP_036358706.1"; exon_number "18";
NC_043001.1	Gnomon	CDS	84285125	84285307	.	+	2	gene_id "LOC118763360"; db_xref "GeneID:118763360"; gbkey "CDS"; gene "LOC118763360"; ID ""; gene_name "LOC118763360"; transcript_id "XM_036502813.1"; product "uncharacterized protein LOC118763360 isoform X22"; protein_id "XP_036358706.1"; exon_number "19";
NC_043001.1	Gnomon	CDS	84286393	84286506	.	+	2	gene_id "LOC118763360"; db_xref "GeneID:118763360"; gbkey "CDS"; gene "LOC118763360"; ID ""; gene_name "LOC118763360"; transcript_id "XM_036502813.1"; product "uncharacterized protein LOC118763360 isoform X22"; protein_id "XP_036358706.1"; exon_number "20";
NC_043001.1	Gnomon	CDS	84292369	84292419	.	+	2	gene_id "LOC118763360"; db_xref "GeneID:118763360"; gbkey "CDS"; gene "LOC118763360"; ID ""; gene_name "LOC118763360"; transcript_id "XM_036502813.1"; product "uncharacterized protein LOC118763360 isoform X22"; protein_id "XP_036358706.1"; exon_number "21";
NC_043001.1	Gnomon	CDS	84299196	84299378	.	+	2	gene_id "LOC118763360"; db_xref "GeneID:118763360"; gbkey "CDS"; gene "LOC118763360"; ID ""; gene_name "LOC118763360"; transcript_id "XM_036502813.1"; product "uncharacterized protein LOC118763360 isoform X22"; protein_id "XP_036358706.1"; exon_number "22";
NC_043001.1	Gnomon	CDS	84302864	84302932	.	+	2	gene_id "LOC118763360"; db_xref "GeneID:118763360"; gbkey "CDS"; gene "LOC118763360"; ID ""; gene_name "LOC118763360"; transcript_id "XM_036502813.1"; product "uncharacterized protein LOC118763360 isoform X22"; protein_id "XP_036358706.1"; exon_number "23";
NC_043001.1	Gnomon	CDS	84303805	84303987	.	+	2	gene_id "LOC118763360"; db_xref "GeneID:118763360"; gbkey "CDS"; gene "LOC118763360"; ID ""; gene_name "LOC118763360"; transcript_id "XM_036502813.1"; product "uncharacterized protein LOC118763360 isoform X22"; protein_id "XP_036358706.1"; exon_number "24";
NC_043001.1	Gnomon	CDS	84305262	84305303	.	+	2	gene_id "LOC118763360"; db_xref "GeneID:118763360"; gbkey "CDS"; gene "LOC118763360"; ID ""; gene_name "LOC118763360"; transcript_id "XM_036502813.1"; product "uncharacterized protein LOC118763360 isoform X22"; protein_id "XP_036358706.1"; exon_number "25";
NC_043001.1	Gnomon	CDS	84305723	84305797	.	+	2	gene_id "LOC118763360"; db_xref "GeneID:118763360"; gbkey "CDS"; gene "LOC118763360"; ID ""; gene_name "LOC118763360"; transcript_id "XM_036502813.1"; product "uncharacterized protein LOC118763360 isoform X22"; protein_id "XP_036358706.1"; exon_number "26";
NC_043001.1	Gnomon	CDS	84307552	84307734	.	+	2	gene_id "LOC118763360"; db_xref "GeneID:118763360"; gbkey "CDS"; gene "LOC118763360"; ID ""; gene_name "LOC118763360"; transcript_id "XM_036502813.1"; product "uncharacterized protein LOC118763360 isoform X22"; protein_id "XP_036358706.1"; exon_number "27";
NC_043001.1	Gnomon	CDS	84308592	84308633	.	+	2	gene_id "LOC118763360"; db_xref "GeneID:118763360"; gbkey "CDS"; gene "LOC118763360"; ID ""; gene_name "LOC118763360"; transcript_id "XM_036502813.1"; product "uncharacterized protein LOC118763360 isoform X22"; protein_id "XP_036358706.1"; exon_number "28";
NC_043001.1	Gnomon	CDS	84313650	84313727	.	+	2	gene_id "LOC118763360"; db_xref "GeneID:118763360"; gbkey "CDS"; gene "LOC118763360"; ID ""; gene_name "LOC118763360"; transcript_id "XM_036502813.1"; product "uncharacterized protein LOC118763360 isoform X22"; protein_id "XP_036358706.1"; exon_number "29";
NC_043001.1	Gnomon	CDS	84314706	84314888	.	+	2	gene_id "LOC118763360"; db_xref "GeneID:118763360"; gbkey "CDS"; gene "LOC118763360"; ID ""; gene_name "LOC118763360"; transcript_id "XM_036502813.1"; product "uncharacterized protein LOC118763360 isoform X22"; protein_id "XP_036358706.1"; exon_number "30";
NC_043001.1	Gnomon	CDS	84315461	84315523	.	+	2	gene_id "LOC118763360"; db_xref "GeneID:118763360"; gbkey "CDS"; gene "LOC118763360"; ID ""; gene_name "LOC118763360"; transcript_id "XM_036502813.1"; product "uncharacterized protein LOC118763360 isoform X22"; protein_id "XP_036358706.1"; exon_number "31";
NC_043001.1	Gnomon	CDS	84317714	84317896	.	+	2	gene_id "LOC118763360"; db_xref "GeneID:118763360"; gbkey "CDS"; gene "LOC118763360"; ID ""; gene_name "LOC118763360"; transcript_id "XM_036502813.1"; product "uncharacterized protein LOC118763360 isoform X22"; protein_id "XP_036358706.1"; exon_number "32";
NC_043001.1	Gnomon	CDS	84320086	84320172	.	+	2	gene_id "LOC118763360"; db_xref "GeneID:118763360"; gbkey "CDS"; gene "LOC118763360"; ID ""; gene_name "LOC118763360"; transcript_id "XM_036502813.1"; product "uncharacterized protein LOC118763360 isoform X22"; protein_id "XP_036358706.1"; exon_number "33";
NC_043001.1	Gnomon	CDS	84327091	84327116	.	+	2	gene_id "LOC118763360"; db_xref "GeneID:118763360"; gbkey "CDS"; gene "LOC118763360"; ID ""; gene_name "LOC118763360"; transcript_id "XM_036502813.1"; product "uncharacterized protein LOC118763360 isoform X22"; protein_id "XP_036358706.1"; exon_number "34";
NC_043001.1	Gnomon	exon	84231998	84232354	.	+	.	gene_id "LOC118763360"; db_xref "GeneID:118763360"; gbkey "mRNA"; gene "LOC118763360"; ID ""; gene_name "LOC118763360"; transcript_id "XM_036502813.1"; product "uncharacterized LOC118763360, transcript variant X22"; exon_number "1"; model_evidence "Supporting evidence includes similarity to: 5 Proteins, and 100% coverage of the annotated genomic feature by RNAseq alignments, including 1 sample with support for all annotated introns";
NC_043001.1	Gnomon	exon	84252734	84252796	.	+	.	gene_id "LOC118763360"; db_xref "GeneID:118763360"; gbkey "mRNA"; gene "LOC118763360"; ID ""; gene_name "LOC118763360"; transcript_id "XM_036502813.1"; product "uncharacterized LOC118763360, transcript variant X22"; exon_number "2"; model_evidence "Supporting evidence includes similarity to: 5 Proteins, and 100% coverage of the annotated genomic feature by RNAseq alignments, including 1 sample with support for all annotated introns";
NC_043001.1	Gnomon	exon	84256802	84256884	.	+	.	gene_id "LOC118763360"; db_xref "GeneID:118763360"; gbkey "mRNA"; gene "LOC118763360"; ID ""; gene_name "LOC118763360"; transcript_id "XM_036502813.1"; product "uncharacterized LOC118763360, transcript variant X22"; exon_number "3"; model_evidence "Supporting evidence includes similarity to: 5 Proteins, and 100% coverage of the annotated genomic feature by RNAseq alignments, including 1 sample with support for all annotated introns";
NC_043001.1	Gnomon	exon	84260157	84260192	.	+	.	gene_id "LOC118763360"; db_xref "GeneID:118763360"; gbkey "mRNA"; gene "LOC118763360"; ID ""; gene_name "LOC118763360"; transcript_id "XM_036502813.1"; product "uncharacterized LOC118763360, transcript variant X22"; exon_number "4"; model_evidence "Supporting evidence includes similarity to: 5 Proteins, and 100% coverage of the annotated genomic feature by RNAseq alignments, including 1 sample with support for all annotated introns";
NC_043001.1	Gnomon	exon	84261701	84261883	.	+	.	gene_id "LOC118763360"; db_xref "GeneID:118763360"; gbkey "mRNA"; gene "LOC118763360"; ID ""; gene_name "LOC118763360"; transcript_id "XM_036502813.1"; product "uncharacterized LOC118763360, transcript variant X22"; exon_number "5"; model_evidence "Supporting evidence includes similarity to: 5 Proteins, and 100% coverage of the annotated genomic feature by RNAseq alignments, including 1 sample with support for all annotated introns";
NC_043001.1	Gnomon	exon	84263028	84263108	.	+	.	gene_id "LOC118763360"; db_xref "GeneID:118763360"; gbkey "mRNA"; gene "LOC118763360"; ID ""; gene_name "LOC118763360"; transcript_id "XM_036502813.1"; product "uncharacterized LOC118763360, transcript variant X22"; exon_number "6"; model_evidence "Supporting evidence includes similarity to: 5 Proteins, and 100% coverage of the annotated genomic feature by RNAseq alignments, including 1 sample with support for all annotated introns";
NC_043001.1	Gnomon	exon	84264331	84264510	.	+	.	gene_id "LOC118763360"; db_xref "GeneID:118763360"; gbkey "mRNA"; gene "LOC118763360"; ID ""; gene_name "LOC118763360"; transcript_id "XM_036502813.1"; product "uncharacterized LOC118763360, transcript variant X22"; exon_number "7"; model_evidence "Supporting evidence includes similarity to: 5 Proteins, and 100% coverage of the annotated genomic feature by RNAseq alignments, including 1 sample with support for all annotated introns";
NC_043001.1	Gnomon	exon	84264999	84265181	.	+	.	gene_id "LOC118763360"; db_xref "GeneID:118763360"; gbkey "mRNA"; gene "LOC118763360"; ID ""; gene_name "LOC118763360"; transcript_id "XM_036502813.1"; product "uncharacterized LOC118763360, transcript variant X22"; exon_number "8"; model_evidence "Supporting evidence includes similarity to: 5 Proteins, and 100% coverage of the annotated genomic feature by RNAseq alignments, including 1 sample with support for all annotated introns";
NC_043001.1	Gnomon	exon	84266343	84266495	.	+	.	gene_id "LOC118763360"; db_xref "GeneID:118763360"; gbkey "mRNA"; gene "LOC118763360"; ID ""; gene_name "LOC118763360"; transcript_id "XM_036502813.1"; product "uncharacterized LOC118763360, transcript variant X22"; exon_number "9"; model_evidence "Supporting evidence includes similarity to: 5 Proteins, and 100% coverage of the annotated genomic feature by RNAseq alignments, including 1 sample with support for all annotated introns";
NC_043001.1	Gnomon	exon	84268512	84268691	.	+	.	gene_id "LOC118763360"; db_xref "GeneID:118763360"; gbkey "mRNA"; gene "LOC118763360"; ID ""; gene_name "LOC118763360"; transcript_id "XM_036502813.1"; product "uncharacterized LOC118763360, transcript variant X22"; exon_number "10"; model_evidence "Supporting evidence includes similarity to: 5 Proteins, and 100% coverage of the annotated genomic feature by RNAseq alignments, including 1 sample with support for all annotated introns";
NC_043001.1	Gnomon	exon	84269593	84269679	.	+	.	gene_id "LOC118763360"; db_xref "GeneID:118763360"; gbkey "mRNA"; gene "LOC118763360"; ID ""; gene_name "LOC118763360"; transcript_id "XM_036502813.1"; product "uncharacterized LOC118763360, transcript variant X22"; exon_number "11"; model_evidence "Supporting evidence includes similarity to: 5 Proteins, and 100% coverage of the annotated genomic feature by RNAseq alignments, including 1 sample with support for all annotated introns";
NC_043001.1	Gnomon	exon	84270307	84270668	.	+	.	gene_id "LOC118763360"; db_xref "GeneID:118763360"; gbkey "mRNA"; gene "LOC118763360"; ID ""; gene_name "LOC118763360"; transcript_id "XM_036502813.1"; product "uncharacterized LOC118763360, transcript variant X22"; exon_number "12"; model_evidence "Supporting evidence includes similarity to: 5 Proteins, and 100% coverage of the annotated genomic feature by RNAseq alignments, including 1 sample with support for all annotated introns";
NC_043001.1	Gnomon	exon	84271392	84271517	.	+	.	gene_id "LOC118763360"; db_xref "GeneID:118763360"; gbkey "mRNA"; gene "LOC118763360"; ID ""; gene_name "LOC118763360"; transcript_id "XM_036502813.1"; product "uncharacterized LOC118763360, transcript variant X22"; exon_number "13"; model_evidence "Supporting evidence includes similarity to: 5 Proteins, and 100% coverage of the annotated genomic feature by RNAseq alignments, including 1 sample with support for all annotated introns";
NC_043001.1	Gnomon	exon	84271952	84273578	.	+	.	gene_id "LOC118763360"; db_xref "GeneID:118763360"; gbkey "mRNA"; gene "LOC118763360"; ID ""; gene_name "LOC118763360"; transcript_id "XM_036502813.1"; product "uncharacterized LOC118763360, transcript variant X22"; exon_number "14"; model_evidence "Supporting evidence includes similarity to: 5 Proteins, and 100% coverage of the annotated genomic feature by RNAseq alignments, including 1 sample with support for all annotated introns";
NC_043001.1	Gnomon	exon	84276089	84276163	.	+	.	gene_id "LOC118763360"; db_xref "GeneID:118763360"; gbkey "mRNA"; gene "LOC118763360"; ID ""; gene_name "LOC118763360"; transcript_id "XM_036502813.1"; product "uncharacterized LOC118763360, transcript variant X22"; exon_number "15"; model_evidence "Supporting evidence includes similarity to: 5 Proteins, and 100% coverage of the annotated genomic feature by RNAseq alignments, including 1 sample with support for all annotated introns";
NC_043001.1	Gnomon	exon	84277085	84277267	.	+	.	gene_id "LOC118763360"; db_xref "GeneID:118763360"; gbkey "mRNA"; gene "LOC118763360"; ID ""; gene_name "LOC118763360"; transcript_id "XM_036502813.1"; product "uncharacterized LOC118763360, transcript variant X22"; exon_number "16"; model_evidence "Supporting evidence includes similarity to: 5 Proteins, and 100% coverage of the annotated genomic feature by RNAseq alignments, including 1 sample with support for all annotated introns";
NC_043001.1	Gnomon	exon	84278179	84278283	.	+	.	gene_id "LOC118763360"; db_xref "GeneID:118763360"; gbkey "mRNA"; gene "LOC118763360"; ID ""; gene_name "LOC118763360"; transcript_id "XM_036502813.1"; product "uncharacterized LOC118763360, transcript variant X22"; exon_number "17"; model_evidence "Supporting evidence includes similarity to: 5 Proteins, and 100% coverage of the annotated genomic feature by RNAseq alignments, including 1 sample with support for all annotated introns";
NC_043001.1	Gnomon	exon	84279106	84279168	.	+	.	gene_id "LOC118763360"; db_xref "GeneID:118763360"; gbkey "mRNA"; gene "LOC118763360"; ID ""; gene_name "LOC118763360"; transcript_id "XM_036502813.1"; product "uncharacterized LOC118763360, transcript variant X22"; exon_number "18"; model_evidence "Supporting evidence includes similarity to: 5 Proteins, and 100% coverage of the annotated genomic feature by RNAseq alignments, including 1 sample with support for all annotated introns";
NC_043001.1	Gnomon	exon	84285125	84285307	.	+	.	gene_id "LOC118763360"; db_xref "GeneID:118763360"; gbkey "mRNA"; gene "LOC118763360"; ID ""; gene_name "LOC118763360"; transcript_id "XM_036502813.1"; product "uncharacterized LOC118763360, transcript variant X22"; exon_number "19"; model_evidence "Supporting evidence includes similarity to: 5 Proteins, and 100% coverage of the annotated genomic feature by RNAseq alignments, including 1 sample with support for all annotated introns";
NC_043001.1	Gnomon	exon	84286393	84286506	.	+	.	gene_id "LOC118763360"; db_xref "GeneID:118763360"; gbkey "mRNA"; gene "LOC118763360"; ID ""; gene_name "LOC118763360"; transcript_id "XM_036502813.1"; product "uncharacterized LOC118763360, transcript variant X22"; exon_number "20"; model_evidence "Supporting evidence includes similarity to: 5 Proteins, and 100% coverage of the annotated genomic feature by RNAseq alignments, including 1 sample with support for all annotated introns";
NC_043001.1	Gnomon	exon	84292369	84292419	.	+	.	gene_id "LOC118763360"; db_xref "GeneID:118763360"; gbkey "mRNA"; gene "LOC118763360"; ID ""; gene_name "LOC118763360"; transcript_id "XM_036502813.1"; product "uncharacterized LOC118763360, transcript variant X22"; exon_number "21"; model_evidence "Supporting evidence includes similarity to: 5 Proteins, and 100% coverage of the annotated genomic feature by RNAseq alignments, including 1 sample with support for all annotated introns";
NC_043001.1	Gnomon	exon	84299196	84299378	.	+	.	gene_id "LOC118763360"; db_xref "GeneID:118763360"; gbkey "mRNA"; gene "LOC118763360"; ID ""; gene_name "LOC118763360"; transcript_id "XM_036502813.1"; product "uncharacterized LOC118763360, transcript variant X22"; exon_number "22"; model_evidence "Supporting evidence includes similarity to: 5 Proteins, and 100% coverage of the annotated genomic feature by RNAseq alignments, including 1 sample with support for all annotated introns";
NC_043001.1	Gnomon	exon	84302864	84302932	.	+	.	gene_id "LOC118763360"; db_xref "GeneID:118763360"; gbkey "mRNA"; gene "LOC118763360"; ID ""; gene_name "LOC118763360"; transcript_id "XM_036502813.1"; product "uncharacterized LOC118763360, transcript variant X22"; exon_number "23"; model_evidence "Supporting evidence includes similarity to: 5 Proteins, and 100% coverage of the annotated genomic feature by RNAseq alignments, including 1 sample with support for all annotated introns";
NC_043001.1	Gnomon	exon	84303805	84303987	.	+	.	gene_id "LOC118763360"; db_xref "GeneID:118763360"; gbkey "mRNA"; gene "LOC118763360"; ID ""; gene_name "LOC118763360"; transcript_id "XM_036502813.1"; product "uncharacterized LOC118763360, transcript variant X22"; exon_number "24"; model_evidence "Supporting evidence includes similarity to: 5 Proteins, and 100% coverage of the annotated genomic feature by RNAseq alignments, including 1 sample with support for all annotated introns";
NC_043001.1	Gnomon	exon	84305262	84305303	.	+	.	gene_id "LOC118763360"; db_xref "GeneID:118763360"; gbkey "mRNA"; gene "LOC118763360"; ID ""; gene_name "LOC118763360"; transcript_id "XM_036502813.1"; product "uncharacterized LOC118763360, transcript variant X22"; exon_number "25"; model_evidence "Supporting evidence includes similarity to: 5 Proteins, and 100% coverage of the annotated genomic feature by RNAseq alignments, including 1 sample with support for all annotated introns";
NC_043001.1	Gnomon	exon	84305723	84305797	.	+	.	gene_id "LOC118763360"; db_xref "GeneID:118763360"; gbkey "mRNA"; gene "LOC118763360"; ID ""; gene_name "LOC118763360"; transcript_id "XM_036502813.1"; product "uncharacterized LOC118763360, transcript variant X22"; exon_number "26"; model_evidence "Supporting evidence includes similarity to: 5 Proteins, and 100% coverage of the annotated genomic feature by RNAseq alignments, including 1 sample with support for all annotated introns";
NC_043001.1	Gnomon	exon	84307552	84307734	.	+	.	gene_id "LOC118763360"; db_xref "GeneID:118763360"; gbkey "mRNA"; gene "LOC118763360"; ID ""; gene_name "LOC118763360"; transcript_id "XM_036502813.1"; product "uncharacterized LOC118763360, transcript variant X22"; exon_number "27"; model_evidence "Supporting evidence includes similarity to: 5 Proteins, and 100% coverage of the annotated genomic feature by RNAseq alignments, including 1 sample with support for all annotated introns";
NC_043001.1	Gnomon	exon	84308592	84308633	.	+	.	gene_id "LOC118763360"; db_xref "GeneID:118763360"; gbkey "mRNA"; gene "LOC118763360"; ID ""; gene_name "LOC118763360"; transcript_id "XM_036502813.1"; product "uncharacterized LOC118763360, transcript variant X22"; exon_number "28"; model_evidence "Supporting evidence includes similarity to: 5 Proteins, and 100% coverage of the annotated genomic feature by RNAseq alignments, including 1 sample with support for all annotated introns";
NC_043001.1	Gnomon	exon	84313650	84313727	.	+	.	gene_id "LOC118763360"; db_xref "GeneID:118763360"; gbkey "mRNA"; gene "LOC118763360"; ID ""; gene_name "LOC118763360"; transcript_id "XM_036502813.1"; product "uncharacterized LOC118763360, transcript variant X22"; exon_number "29"; model_evidence "Supporting evidence includes similarity to: 5 Proteins, and 100% coverage of the annotated genomic feature by RNAseq alignments, including 1 sample with support for all annotated introns";
NC_043001.1	Gnomon	exon	84314706	84314888	.	+	.	gene_id "LOC118763360"; db_xref "GeneID:118763360"; gbkey "mRNA"; gene "LOC118763360"; ID ""; gene_name "LOC118763360"; transcript_id "XM_036502813.1"; product "uncharacterized LOC118763360, transcript variant X22"; exon_number "30"; model_evidence "Supporting evidence includes similarity to: 5 Proteins, and 100% coverage of the annotated genomic feature by RNAseq alignments, including 1 sample with support for all annotated introns";
NC_043001.1	Gnomon	exon	84315461	84315523	.	+	.	gene_id "LOC118763360"; db_xref "GeneID:118763360"; gbkey "mRNA"; gene "LOC118763360"; ID ""; gene_name "LOC118763360"; transcript_id "XM_036502813.1"; product "uncharacterized LOC118763360, transcript variant X22"; exon_number "31"; model_evidence "Supporting evidence includes similarity to: 5 Proteins, and 100% coverage of the annotated genomic feature by RNAseq alignments, including 1 sample with support for all annotated introns";
NC_043001.1	Gnomon	exon	84317714	84317896	.	+	.	gene_id "LOC118763360"; db_xref "GeneID:118763360"; gbkey "mRNA"; gene "LOC118763360"; ID ""; gene_name "LOC118763360"; transcript_id "XM_036502813.1"; product "uncharacterized LOC118763360, transcript variant X22"; exon_number "32"; model_evidence "Supporting evidence includes similarity to: 5 Proteins, and 100% coverage of the annotated genomic feature by RNAseq alignments, including 1 sample with support for all annotated introns";
NC_043001.1	Gnomon	exon	84320086	84320172	.	+	.	gene_id "LOC118763360"; db_xref "GeneID:118763360"; gbkey "mRNA"; gene "LOC118763360"; ID ""; gene_name "LOC118763360"; transcript_id "XM_036502813.1"; product "uncharacterized LOC118763360, transcript variant X22"; exon_number "33"; model_evidence "Supporting evidence includes similarity to: 5 Proteins, and 100% coverage of the annotated genomic feature by RNAseq alignments, including 1 sample with support for all annotated introns";
NC_043001.1	Gnomon	exon	84327091	84327163	.	+	.	gene_id "LOC118763360"; db_xref "GeneID:118763360"; gbkey "mRNA"; gene "LOC118763360"; ID ""; gene_name "LOC118763360"; transcript_id "XM_036502813.1"; product "uncharacterized LOC118763360, transcript variant X22"; exon_number "34"; model_evidence "Supporting evidence includes similarity to: 5 Proteins, and 100% coverage of the annotated genomic feature by RNAseq alignments, including 1 sample with support for all annotated introns";
NC_043001.1	Gnomon	exon	84327194	84327649	.	+	.	gene_id "LOC118763360"; db_xref "GeneID:118763360"; gbkey "mRNA"; gene "LOC118763360"; ID ""; gene_name "LOC118763360"; transcript_id "XM_036502813.1"; product "uncharacterized LOC118763360, transcript variant X22"; exon_number "35"; model_evidence "Supporting evidence includes similarity to: 5 Proteins, and 100% coverage of the annotated genomic feature by RNAseq alignments, including 1 sample with support for all annotated introns";
NC_043001.1	Gnomon	start_codon	84232266	84232268	.	+	0	gene_id "LOC118763360"; db_xref "GeneID:118763360"; gbkey "CDS"; gene "LOC118763360"; ID ""; gene_name "LOC118763360"; transcript_id "XM_036502813.1"; product "uncharacterized protein LOC118763360 isoform X22"; protein_id "XP_036358706.1"; exon_number "1";
NC_043001.1	Gnomon	stop_codon	84327117	84327119	.	+	0	gene_id "LOC118763360"; db_xref "GeneID:118763360"; gbkey "CDS"; gene "LOC118763360"; ID ""; gene_name "LOC118763360"; transcript_id "XM_036502813.1"; product "uncharacterized protein LOC118763360 isoform X22"; protein_id "XP_036358706.1"; exon_number "34";
NC_043001.1	Gnomon	transcript	84231999	84327649	.	+	.	gene_id "LOC118763360"; ID "XM_036502814.1"; gene_name "LOC118763360"; transcript_id "XM_036502814.1";
NC_043001.1	Gnomon	CDS	84232266	84232354	.	+	0	gene_id "LOC118763360"; db_xref "GeneID:118763360"; gbkey "CDS"; gene "LOC118763360"; ID ""; gene_name "LOC118763360"; transcript_id "XM_036502814.1"; product "uncharacterized protein LOC118763360 isoform X23"; protein_id "XP_036358707.1"; exon_number "1";
NC_043001.1	Gnomon	CDS	84252734	84252796	.	+	1	gene_id "LOC118763360"; db_xref "GeneID:118763360"; gbkey "CDS"; gene "LOC118763360"; ID ""; gene_name "LOC118763360"; transcript_id "XM_036502814.1"; product "uncharacterized protein LOC118763360 isoform X23"; protein_id "XP_036358707.1"; exon_number "2";
NC_043001.1	Gnomon	CDS	84256802	84256884	.	+	1	gene_id "LOC118763360"; db_xref "GeneID:118763360"; gbkey "CDS"; gene "LOC118763360"; ID ""; gene_name "LOC118763360"; transcript_id "XM_036502814.1"; product "uncharacterized protein LOC118763360 isoform X23"; protein_id "XP_036358707.1"; exon_number "3";
NC_043001.1	Gnomon	CDS	84260157	84260192	.	+	2	gene_id "LOC118763360"; db_xref "GeneID:118763360"; gbkey "CDS"; gene "LOC118763360"; ID ""; gene_name "LOC118763360"; transcript_id "XM_036502814.1"; product "uncharacterized protein LOC118763360 isoform X23"; protein_id "XP_036358707.1"; exon_number "4";
NC_043001.1	Gnomon	CDS	84261701	84261883	.	+	2	gene_id "LOC118763360"; db_xref "GeneID:118763360"; gbkey "CDS"; gene "LOC118763360"; ID ""; gene_name "LOC118763360"; transcript_id "XM_036502814.1"; product "uncharacterized protein LOC118763360 isoform X23"; protein_id "XP_036358707.1"; exon_number "5";
NC_043001.1	Gnomon	CDS	84263028	84263108	.	+	2	gene_id "LOC118763360"; db_xref "GeneID:118763360"; gbkey "CDS"; gene "LOC118763360"; ID ""; gene_name "LOC118763360"; transcript_id "XM_036502814.1"; product "uncharacterized protein LOC118763360 isoform X23"; protein_id "XP_036358707.1"; exon_number "6";
NC_043001.1	Gnomon	CDS	84264331	84264510	.	+	2	gene_id "LOC118763360"; db_xref "GeneID:118763360"; gbkey "CDS"; gene "LOC118763360"; ID ""; gene_name "LOC118763360"; transcript_id "XM_036502814.1"; product "uncharacterized protein LOC118763360 isoform X23"; protein_id "XP_036358707.1"; exon_number "7";
NC_043001.1	Gnomon	CDS	84264999	84265181	.	+	2	gene_id "LOC118763360"; db_xref "GeneID:118763360"; gbkey "CDS"; gene "LOC118763360"; ID ""; gene_name "LOC118763360"; transcript_id "XM_036502814.1"; product "uncharacterized protein LOC118763360 isoform X23"; protein_id "XP_036358707.1"; exon_number "8";
NC_043001.1	Gnomon	CDS	84266343	84266495	.	+	2	gene_id "LOC118763360"; db_xref "GeneID:118763360"; gbkey "CDS"; gene "LOC118763360"; ID ""; gene_name "LOC118763360"; transcript_id "XM_036502814.1"; product "uncharacterized protein LOC118763360 isoform X23"; protein_id "XP_036358707.1"; exon_number "9";
NC_043001.1	Gnomon	CDS	84268512	84268691	.	+	2	gene_id "LOC118763360"; db_xref "GeneID:118763360"; gbkey "CDS"; gene "LOC118763360"; ID ""; gene_name "LOC118763360"; transcript_id "XM_036502814.1"; product "uncharacterized protein LOC118763360 isoform X23"; protein_id "XP_036358707.1"; exon_number "10";
NC_043001.1	Gnomon	CDS	84269593	84269679	.	+	2	gene_id "LOC118763360"; db_xref "GeneID:118763360"; gbkey "CDS"; gene "LOC118763360"; ID ""; gene_name "LOC118763360"; transcript_id "XM_036502814.1"; product "uncharacterized protein LOC118763360 isoform X23"; protein_id "XP_036358707.1"; exon_number "11";
NC_043001.1	Gnomon	CDS	84270307	84270327	.	+	2	gene_id "LOC118763360"; db_xref "GeneID:118763360"; gbkey "CDS"; gene "LOC118763360"; ID ""; gene_name "LOC118763360"; transcript_id "XM_036502814.1"; product "uncharacterized protein LOC118763360 isoform X23"; protein_id "XP_036358707.1"; exon_number "12";
NC_043001.1	Gnomon	CDS	84270777	84270818	.	+	2	gene_id "LOC118763360"; db_xref "GeneID:118763360"; gbkey "CDS"; gene "LOC118763360"; ID ""; gene_name "LOC118763360"; transcript_id "XM_036502814.1"; product "uncharacterized protein LOC118763360 isoform X23"; protein_id "XP_036358707.1"; exon_number "13";
NC_043001.1	Gnomon	CDS	84271278	84271373	.	+	2	gene_id "LOC118763360"; db_xref "GeneID:118763360"; gbkey "CDS"; gene "LOC118763360"; ID ""; gene_name "LOC118763360"; transcript_id "XM_036502814.1"; product "uncharacterized protein LOC118763360 isoform X23"; protein_id "XP_036358707.1"; exon_number "14";
NC_043001.1	Gnomon	CDS	84271635	84273578	.	+	2	gene_id "LOC118763360"; db_xref "GeneID:118763360"; gbkey "CDS"; gene "LOC118763360"; ID ""; gene_name "LOC118763360"; transcript_id "XM_036502814.1"; product "uncharacterized protein LOC118763360 isoform X23"; protein_id "XP_036358707.1"; exon_number "15";
NC_043001.1	Gnomon	CDS	84276089	84276163	.	+	2	gene_id "LOC118763360"; db_xref "GeneID:118763360"; gbkey "CDS"; gene "LOC118763360"; ID ""; gene_name "LOC118763360"; transcript_id "XM_036502814.1"; product "uncharacterized protein LOC118763360 isoform X23"; protein_id "XP_036358707.1"; exon_number "16";
NC_043001.1	Gnomon	CDS	84277085	84277267	.	+	2	gene_id "LOC118763360"; db_xref "GeneID:118763360"; gbkey "CDS"; gene "LOC118763360"; ID ""; gene_name "LOC118763360"; transcript_id "XM_036502814.1"; product "uncharacterized protein LOC118763360 isoform X23"; protein_id "XP_036358707.1"; exon_number "17";
NC_043001.1	Gnomon	CDS	84278179	84278283	.	+	2	gene_id "LOC118763360"; db_xref "GeneID:118763360"; gbkey "CDS"; gene "LOC118763360"; ID ""; gene_name "LOC118763360"; transcript_id "XM_036502814.1"; product "uncharacterized protein LOC118763360 isoform X23"; protein_id "XP_036358707.1"; exon_number "18";
NC_043001.1	Gnomon	CDS	84279106	84279168	.	+	2	gene_id "LOC118763360"; db_xref "GeneID:118763360"; gbkey "CDS"; gene "LOC118763360"; ID ""; gene_name "LOC118763360"; transcript_id "XM_036502814.1"; product "uncharacterized protein LOC118763360 isoform X23"; protein_id "XP_036358707.1"; exon_number "19";
NC_043001.1	Gnomon	CDS	84285125	84285307	.	+	2	gene_id "LOC118763360"; db_xref "GeneID:118763360"; gbkey "CDS"; gene "LOC118763360"; ID ""; gene_name "LOC118763360"; transcript_id "XM_036502814.1"; product "uncharacterized protein LOC118763360 isoform X23"; protein_id "XP_036358707.1"; exon_number "20";
NC_043001.1	Gnomon	CDS	84286393	84286506	.	+	2	gene_id "LOC118763360"; db_xref "GeneID:118763360"; gbkey "CDS"; gene "LOC118763360"; ID ""; gene_name "LOC118763360"; transcript_id "XM_036502814.1"; product "uncharacterized protein LOC118763360 isoform X23"; protein_id "XP_036358707.1"; exon_number "21";
NC_043001.1	Gnomon	CDS	84292369	84292419	.	+	2	gene_id "LOC118763360"; db_xref "GeneID:118763360"; gbkey "CDS"; gene "LOC118763360"; ID ""; gene_name "LOC118763360"; transcript_id "XM_036502814.1"; product "uncharacterized protein LOC118763360 isoform X23"; protein_id "XP_036358707.1"; exon_number "22";
NC_043001.1	Gnomon	CDS	84299196	84299378	.	+	2	gene_id "LOC118763360"; db_xref "GeneID:118763360"; gbkey "CDS"; gene "LOC118763360"; ID ""; gene_name "LOC118763360"; transcript_id "XM_036502814.1"; product "uncharacterized protein LOC118763360 isoform X23"; protein_id "XP_036358707.1"; exon_number "23";
NC_043001.1	Gnomon	CDS	84302864	84302932	.	+	2	gene_id "LOC118763360"; db_xref "GeneID:118763360"; gbkey "CDS"; gene "LOC118763360"; ID ""; gene_name "LOC118763360"; transcript_id "XM_036502814.1"; product "uncharacterized protein LOC118763360 isoform X23"; protein_id "XP_036358707.1"; exon_number "24";
NC_043001.1	Gnomon	CDS	84303805	84303987	.	+	2	gene_id "LOC118763360"; db_xref "GeneID:118763360"; gbkey "CDS"; gene "LOC118763360"; ID ""; gene_name "LOC118763360"; transcript_id "XM_036502814.1"; product "uncharacterized protein LOC118763360 isoform X23"; protein_id "XP_036358707.1"; exon_number "25";
NC_043001.1	Gnomon	CDS	84305262	84305303	.	+	2	gene_id "LOC118763360"; db_xref "GeneID:118763360"; gbkey "CDS"; gene "LOC118763360"; ID ""; gene_name "LOC118763360"; transcript_id "XM_036502814.1"; product "uncharacterized protein LOC118763360 isoform X23"; protein_id "XP_036358707.1"; exon_number "26";
NC_043001.1	Gnomon	CDS	84305723	84305797	.	+	2	gene_id "LOC118763360"; db_xref "GeneID:118763360"; gbkey "CDS"; gene "LOC118763360"; ID ""; gene_name "LOC118763360"; transcript_id "XM_036502814.1"; product "uncharacterized protein LOC118763360 isoform X23"; protein_id "XP_036358707.1"; exon_number "27";
NC_043001.1	Gnomon	CDS	84307552	84307734	.	+	2	gene_id "LOC118763360"; db_xref "GeneID:118763360"; gbkey "CDS"; gene "LOC118763360"; ID ""; gene_name "LOC118763360"; transcript_id "XM_036502814.1"; product "uncharacterized protein LOC118763360 isoform X23"; protein_id "XP_036358707.1"; exon_number "28";
NC_043001.1	Gnomon	CDS	84308592	84308633	.	+	2	gene_id "LOC118763360"; db_xref "GeneID:118763360"; gbkey "CDS"; gene "LOC118763360"; ID ""; gene_name "LOC118763360"; transcript_id "XM_036502814.1"; product "uncharacterized protein LOC118763360 isoform X23"; protein_id "XP_036358707.1"; exon_number "29";
NC_043001.1	Gnomon	CDS	84313650	84313727	.	+	2	gene_id "LOC118763360"; db_xref "GeneID:118763360"; gbkey "CDS"; gene "LOC118763360"; ID ""; gene_name "LOC118763360"; transcript_id "XM_036502814.1"; product "uncharacterized protein LOC118763360 isoform X23"; protein_id "XP_036358707.1"; exon_number "30";
NC_043001.1	Gnomon	CDS	84314706	84314888	.	+	2	gene_id "LOC118763360"; db_xref "GeneID:118763360"; gbkey "CDS"; gene "LOC118763360"; ID ""; gene_name "LOC118763360"; transcript_id "XM_036502814.1"; product "uncharacterized protein LOC118763360 isoform X23"; protein_id "XP_036358707.1"; exon_number "31";
NC_043001.1	Gnomon	CDS	84315461	84315523	.	+	2	gene_id "LOC118763360"; db_xref "GeneID:118763360"; gbkey "CDS"; gene "LOC118763360"; ID ""; gene_name "LOC118763360"; transcript_id "XM_036502814.1"; product "uncharacterized protein LOC118763360 isoform X23"; protein_id "XP_036358707.1"; exon_number "32";
NC_043001.1	Gnomon	CDS	84317714	84317896	.	+	2	gene_id "LOC118763360"; db_xref "GeneID:118763360"; gbkey "CDS"; gene "LOC118763360"; ID ""; gene_name "LOC118763360"; transcript_id "XM_036502814.1"; product "uncharacterized protein LOC118763360 isoform X23"; protein_id "XP_036358707.1"; exon_number "33";
NC_043001.1	Gnomon	CDS	84320086	84320172	.	+	2	gene_id "LOC118763360"; db_xref "GeneID:118763360"; gbkey "CDS"; gene "LOC118763360"; ID ""; gene_name "LOC118763360"; transcript_id "XM_036502814.1"; product "uncharacterized protein LOC118763360 isoform X23"; protein_id "XP_036358707.1"; exon_number "34";
NC_043001.1	Gnomon	CDS	84327091	84327116	.	+	2	gene_id "LOC118763360"; db_xref "GeneID:118763360"; gbkey "CDS"; gene "LOC118763360"; ID ""; gene_name "LOC118763360"; transcript_id "XM_036502814.1"; product "uncharacterized protein LOC118763360 isoform X23"; protein_id "XP_036358707.1"; exon_number "35";
NC_043001.1	Gnomon	exon	84231999	84232354	.	+	.	gene_id "LOC118763360"; db_xref "GeneID:118763360"; gbkey "mRNA"; gene "LOC118763360"; ID ""; gene_name "LOC118763360"; transcript_id "XM_036502814.1"; product "uncharacterized LOC118763360, transcript variant X23"; exon_number "1"; model_evidence "Supporting evidence includes similarity to: 3 Proteins, and 100% coverage of the annotated genomic feature by RNAseq alignments, including 2 samples with support for all annotated introns";
NC_043001.1	Gnomon	exon	84252734	84252796	.	+	.	gene_id "LOC118763360"; db_xref "GeneID:118763360"; gbkey "mRNA"; gene "LOC118763360"; ID ""; gene_name "LOC118763360"; transcript_id "XM_036502814.1"; product "uncharacterized LOC118763360, transcript variant X23"; exon_number "2"; model_evidence "Supporting evidence includes similarity to: 3 Proteins, and 100% coverage of the annotated genomic feature by RNAseq alignments, including 2 samples with support for all annotated introns";
NC_043001.1	Gnomon	exon	84256802	84256884	.	+	.	gene_id "LOC118763360"; db_xref "GeneID:118763360"; gbkey "mRNA"; gene "LOC118763360"; ID ""; gene_name "LOC118763360"; transcript_id "XM_036502814.1"; product "uncharacterized LOC118763360, transcript variant X23"; exon_number "3"; model_evidence "Supporting evidence includes similarity to: 3 Proteins, and 100% coverage of the annotated genomic feature by RNAseq alignments, including 2 samples with support for all annotated introns";
NC_043001.1	Gnomon	exon	84260157	84260192	.	+	.	gene_id "LOC118763360"; db_xref "GeneID:118763360"; gbkey "mRNA"; gene "LOC118763360"; ID ""; gene_name "LOC118763360"; transcript_id "XM_036502814.1"; product "uncharacterized LOC118763360, transcript variant X23"; exon_number "4"; model_evidence "Supporting evidence includes similarity to: 3 Proteins, and 100% coverage of the annotated genomic feature by RNAseq alignments, including 2 samples with support for all annotated introns";
NC_043001.1	Gnomon	exon	84261701	84261883	.	+	.	gene_id "LOC118763360"; db_xref "GeneID:118763360"; gbkey "mRNA"; gene "LOC118763360"; ID ""; gene_name "LOC118763360"; transcript_id "XM_036502814.1"; product "uncharacterized LOC118763360, transcript variant X23"; exon_number "5"; model_evidence "Supporting evidence includes similarity to: 3 Proteins, and 100% coverage of the annotated genomic feature by RNAseq alignments, including 2 samples with support for all annotated introns";
NC_043001.1	Gnomon	exon	84263028	84263108	.	+	.	gene_id "LOC118763360"; db_xref "GeneID:118763360"; gbkey "mRNA"; gene "LOC118763360"; ID ""; gene_name "LOC118763360"; transcript_id "XM_036502814.1"; product "uncharacterized LOC118763360, transcript variant X23"; exon_number "6"; model_evidence "Supporting evidence includes similarity to: 3 Proteins, and 100% coverage of the annotated genomic feature by RNAseq alignments, including 2 samples with support for all annotated introns";
NC_043001.1	Gnomon	exon	84264331	84264510	.	+	.	gene_id "LOC118763360"; db_xref "GeneID:118763360"; gbkey "mRNA"; gene "LOC118763360"; ID ""; gene_name "LOC118763360"; transcript_id "XM_036502814.1"; product "uncharacterized LOC118763360, transcript variant X23"; exon_number "7"; model_evidence "Supporting evidence includes similarity to: 3 Proteins, and 100% coverage of the annotated genomic feature by RNAseq alignments, including 2 samples with support for all annotated introns";
NC_043001.1	Gnomon	exon	84264999	84265181	.	+	.	gene_id "LOC118763360"; db_xref "GeneID:118763360"; gbkey "mRNA"; gene "LOC118763360"; ID ""; gene_name "LOC118763360"; transcript_id "XM_036502814.1"; product "uncharacterized LOC118763360, transcript variant X23"; exon_number "8"; model_evidence "Supporting evidence includes similarity to: 3 Proteins, and 100% coverage of the annotated genomic feature by RNAseq alignments, including 2 samples with support for all annotated introns";
NC_043001.1	Gnomon	exon	84266343	84266495	.	+	.	gene_id "LOC118763360"; db_xref "GeneID:118763360"; gbkey "mRNA"; gene "LOC118763360"; ID ""; gene_name "LOC118763360"; transcript_id "XM_036502814.1"; product "uncharacterized LOC118763360, transcript variant X23"; exon_number "9"; model_evidence "Supporting evidence includes similarity to: 3 Proteins, and 100% coverage of the annotated genomic feature by RNAseq alignments, including 2 samples with support for all annotated introns";
NC_043001.1	Gnomon	exon	84268512	84268691	.	+	.	gene_id "LOC118763360"; db_xref "GeneID:118763360"; gbkey "mRNA"; gene "LOC118763360"; ID ""; gene_name "LOC118763360"; transcript_id "XM_036502814.1"; product "uncharacterized LOC118763360, transcript variant X23"; exon_number "10"; model_evidence "Supporting evidence includes similarity to: 3 Proteins, and 100% coverage of the annotated genomic feature by RNAseq alignments, including 2 samples with support for all annotated introns";
NC_043001.1	Gnomon	exon	84269593	84269679	.	+	.	gene_id "LOC118763360"; db_xref "GeneID:118763360"; gbkey "mRNA"; gene "LOC118763360"; ID ""; gene_name "LOC118763360"; transcript_id "XM_036502814.1"; product "uncharacterized LOC118763360, transcript variant X23"; exon_number "11"; model_evidence "Supporting evidence includes similarity to: 3 Proteins, and 100% coverage of the annotated genomic feature by RNAseq alignments, including 2 samples with support for all annotated introns";
NC_043001.1	Gnomon	exon	84270307	84270327	.	+	.	gene_id "LOC118763360"; db_xref "GeneID:118763360"; gbkey "mRNA"; gene "LOC118763360"; ID ""; gene_name "LOC118763360"; transcript_id "XM_036502814.1"; product "uncharacterized LOC118763360, transcript variant X23"; exon_number "12"; model_evidence "Supporting evidence includes similarity to: 3 Proteins, and 100% coverage of the annotated genomic feature by RNAseq alignments, including 2 samples with support for all annotated introns";
NC_043001.1	Gnomon	exon	84270777	84270818	.	+	.	gene_id "LOC118763360"; db_xref "GeneID:118763360"; gbkey "mRNA"; gene "LOC118763360"; ID ""; gene_name "LOC118763360"; transcript_id "XM_036502814.1"; product "uncharacterized LOC118763360, transcript variant X23"; exon_number "13"; model_evidence "Supporting evidence includes similarity to: 3 Proteins, and 100% coverage of the annotated genomic feature by RNAseq alignments, including 2 samples with support for all annotated introns";
NC_043001.1	Gnomon	exon	84271278	84271373	.	+	.	gene_id "LOC118763360"; db_xref "GeneID:118763360"; gbkey "mRNA"; gene "LOC118763360"; ID ""; gene_name "LOC118763360"; transcript_id "XM_036502814.1"; product "uncharacterized LOC118763360, transcript variant X23"; exon_number "14"; model_evidence "Supporting evidence includes similarity to: 3 Proteins, and 100% coverage of the annotated genomic feature by RNAseq alignments, including 2 samples with support for all annotated introns";
NC_043001.1	Gnomon	exon	84271635	84273578	.	+	.	gene_id "LOC118763360"; db_xref "GeneID:118763360"; gbkey "mRNA"; gene "LOC118763360"; ID ""; gene_name "LOC118763360"; transcript_id "XM_036502814.1"; product "uncharacterized LOC118763360, transcript variant X23"; exon_number "15"; model_evidence "Supporting evidence includes similarity to: 3 Proteins, and 100% coverage of the annotated genomic feature by RNAseq alignments, including 2 samples with support for all annotated introns";
NC_043001.1	Gnomon	exon	84276089	84276163	.	+	.	gene_id "LOC118763360"; db_xref "GeneID:118763360"; gbkey "mRNA"; gene "LOC118763360"; ID ""; gene_name "LOC118763360"; transcript_id "XM_036502814.1"; product "uncharacterized LOC118763360, transcript variant X23"; exon_number "16"; model_evidence "Supporting evidence includes similarity to: 3 Proteins, and 100% coverage of the annotated genomic feature by RNAseq alignments, including 2 samples with support for all annotated introns";
NC_043001.1	Gnomon	exon	84277085	84277267	.	+	.	gene_id "LOC118763360"; db_xref "GeneID:118763360"; gbkey "mRNA"; gene "LOC118763360"; ID ""; gene_name "LOC118763360"; transcript_id "XM_036502814.1"; product "uncharacterized LOC118763360, transcript variant X23"; exon_number "17"; model_evidence "Supporting evidence includes similarity to: 3 Proteins, and 100% coverage of the annotated genomic feature by RNAseq alignments, including 2 samples with support for all annotated introns";
NC_043001.1	Gnomon	exon	84278179	84278283	.	+	.	gene_id "LOC118763360"; db_xref "GeneID:118763360"; gbkey "mRNA"; gene "LOC118763360"; ID ""; gene_name "LOC118763360"; transcript_id "XM_036502814.1"; product "uncharacterized LOC118763360, transcript variant X23"; exon_number "18"; model_evidence "Supporting evidence includes similarity to: 3 Proteins, and 100% coverage of the annotated genomic feature by RNAseq alignments, including 2 samples with support for all annotated introns";
NC_043001.1	Gnomon	exon	84279106	84279168	.	+	.	gene_id "LOC118763360"; db_xref "GeneID:118763360"; gbkey "mRNA"; gene "LOC118763360"; ID ""; gene_name "LOC118763360"; transcript_id "XM_036502814.1"; product "uncharacterized LOC118763360, transcript variant X23"; exon_number "19"; model_evidence "Supporting evidence includes similarity to: 3 Proteins, and 100% coverage of the annotated genomic feature by RNAseq alignments, including 2 samples with support for all annotated introns";
NC_043001.1	Gnomon	exon	84285125	84285307	.	+	.	gene_id "LOC118763360"; db_xref "GeneID:118763360"; gbkey "mRNA"; gene "LOC118763360"; ID ""; gene_name "LOC118763360"; transcript_id "XM_036502814.1"; product "uncharacterized LOC118763360, transcript variant X23"; exon_number "20"; model_evidence "Supporting evidence includes similarity to: 3 Proteins, and 100% coverage of the annotated genomic feature by RNAseq alignments, including 2 samples with support for all annotated introns";
NC_043001.1	Gnomon	exon	84286393	84286506	.	+	.	gene_id "LOC118763360"; db_xref "GeneID:118763360"; gbkey "mRNA"; gene "LOC118763360"; ID ""; gene_name "LOC118763360"; transcript_id "XM_036502814.1"; product "uncharacterized LOC118763360, transcript variant X23"; exon_number "21"; model_evidence "Supporting evidence includes similarity to: 3 Proteins, and 100% coverage of the annotated genomic feature by RNAseq alignments, including 2 samples with support for all annotated introns";
NC_043001.1	Gnomon	exon	84292369	84292419	.	+	.	gene_id "LOC118763360"; db_xref "GeneID:118763360"; gbkey "mRNA"; gene "LOC118763360"; ID ""; gene_name "LOC118763360"; transcript_id "XM_036502814.1"; product "uncharacterized LOC118763360, transcript variant X23"; exon_number "22"; model_evidence "Supporting evidence includes similarity to: 3 Proteins, and 100% coverage of the annotated genomic feature by RNAseq alignments, including 2 samples with support for all annotated introns";
NC_043001.1	Gnomon	exon	84299196	84299378	.	+	.	gene_id "LOC118763360"; db_xref "GeneID:118763360"; gbkey "mRNA"; gene "LOC118763360"; ID ""; gene_name "LOC118763360"; transcript_id "XM_036502814.1"; product "uncharacterized LOC118763360, transcript variant X23"; exon_number "23"; model_evidence "Supporting evidence includes similarity to: 3 Proteins, and 100% coverage of the annotated genomic feature by RNAseq alignments, including 2 samples with support for all annotated introns";
NC_043001.1	Gnomon	exon	84302864	84302932	.	+	.	gene_id "LOC118763360"; db_xref "GeneID:118763360"; gbkey "mRNA"; gene "LOC118763360"; ID ""; gene_name "LOC118763360"; transcript_id "XM_036502814.1"; product "uncharacterized LOC118763360, transcript variant X23"; exon_number "24"; model_evidence "Supporting evidence includes similarity to: 3 Proteins, and 100% coverage of the annotated genomic feature by RNAseq alignments, including 2 samples with support for all annotated introns";
NC_043001.1	Gnomon	exon	84303805	84303987	.	+	.	gene_id "LOC118763360"; db_xref "GeneID:118763360"; gbkey "mRNA"; gene "LOC118763360"; ID ""; gene_name "LOC118763360"; transcript_id "XM_036502814.1"; product "uncharacterized LOC118763360, transcript variant X23"; exon_number "25"; model_evidence "Supporting evidence includes similarity to: 3 Proteins, and 100% coverage of the annotated genomic feature by RNAseq alignments, including 2 samples with support for all annotated introns";
NC_043001.1	Gnomon	exon	84305262	84305303	.	+	.	gene_id "LOC118763360"; db_xref "GeneID:118763360"; gbkey "mRNA"; gene "LOC118763360"; ID ""; gene_name "LOC118763360"; transcript_id "XM_036502814.1"; product "uncharacterized LOC118763360, transcript variant X23"; exon_number "26"; model_evidence "Supporting evidence includes similarity to: 3 Proteins, and 100% coverage of the annotated genomic feature by RNAseq alignments, including 2 samples with support for all annotated introns";
NC_043001.1	Gnomon	exon	84305723	84305797	.	+	.	gene_id "LOC118763360"; db_xref "GeneID:118763360"; gbkey "mRNA"; gene "LOC118763360"; ID ""; gene_name "LOC118763360"; transcript_id "XM_036502814.1"; product "uncharacterized LOC118763360, transcript variant X23"; exon_number "27"; model_evidence "Supporting evidence includes similarity to: 3 Proteins, and 100% coverage of the annotated genomic feature by RNAseq alignments, including 2 samples with support for all annotated introns";
NC_043001.1	Gnomon	exon	84307552	84307734	.	+	.	gene_id "LOC118763360"; db_xref "GeneID:118763360"; gbkey "mRNA"; gene "LOC118763360"; ID ""; gene_name "LOC118763360"; transcript_id "XM_036502814.1"; product "uncharacterized LOC118763360, transcript variant X23"; exon_number "28"; model_evidence "Supporting evidence includes similarity to: 3 Proteins, and 100% coverage of the annotated genomic feature by RNAseq alignments, including 2 samples with support for all annotated introns";
NC_043001.1	Gnomon	exon	84308592	84308633	.	+	.	gene_id "LOC118763360"; db_xref "GeneID:118763360"; gbkey "mRNA"; gene "LOC118763360"; ID ""; gene_name "LOC118763360"; transcript_id "XM_036502814.1"; product "uncharacterized LOC118763360, transcript variant X23"; exon_number "29"; model_evidence "Supporting evidence includes similarity to: 3 Proteins, and 100% coverage of the annotated genomic feature by RNAseq alignments, including 2 samples with support for all annotated introns";
NC_043001.1	Gnomon	exon	84313650	84313727	.	+	.	gene_id "LOC118763360"; db_xref "GeneID:118763360"; gbkey "mRNA"; gene "LOC118763360"; ID ""; gene_name "LOC118763360"; transcript_id "XM_036502814.1"; product "uncharacterized LOC118763360, transcript variant X23"; exon_number "30"; model_evidence "Supporting evidence includes similarity to: 3 Proteins, and 100% coverage of the annotated genomic feature by RNAseq alignments, including 2 samples with support for all annotated introns";
NC_043001.1	Gnomon	exon	84314706	84314888	.	+	.	gene_id "LOC118763360"; db_xref "GeneID:118763360"; gbkey "mRNA"; gene "LOC118763360"; ID ""; gene_name "LOC118763360"; transcript_id "XM_036502814.1"; product "uncharacterized LOC118763360, transcript variant X23"; exon_number "31"; model_evidence "Supporting evidence includes similarity to: 3 Proteins, and 100% coverage of the annotated genomic feature by RNAseq alignments, including 2 samples with support for all annotated introns";
NC_043001.1	Gnomon	exon	84315461	84315523	.	+	.	gene_id "LOC118763360"; db_xref "GeneID:118763360"; gbkey "mRNA"; gene "LOC118763360"; ID ""; gene_name "LOC118763360"; transcript_id "XM_036502814.1"; product "uncharacterized LOC118763360, transcript variant X23"; exon_number "32"; model_evidence "Supporting evidence includes similarity to: 3 Proteins, and 100% coverage of the annotated genomic feature by RNAseq alignments, including 2 samples with support for all annotated introns";
NC_043001.1	Gnomon	exon	84317714	84317896	.	+	.	gene_id "LOC118763360"; db_xref "GeneID:118763360"; gbkey "mRNA"; gene "LOC118763360"; ID ""; gene_name "LOC118763360"; transcript_id "XM_036502814.1"; product "uncharacterized LOC118763360, transcript variant X23"; exon_number "33"; model_evidence "Supporting evidence includes similarity to: 3 Proteins, and 100% coverage of the annotated genomic feature by RNAseq alignments, including 2 samples with support for all annotated introns";
NC_043001.1	Gnomon	exon	84320086	84320172	.	+	.	gene_id "LOC118763360"; db_xref "GeneID:118763360"; gbkey "mRNA"; gene "LOC118763360"; ID ""; gene_name "LOC118763360"; transcript_id "XM_036502814.1"; product "uncharacterized LOC118763360, transcript variant X23"; exon_number "34"; model_evidence "Supporting evidence includes similarity to: 3 Proteins, and 100% coverage of the annotated genomic feature by RNAseq alignments, including 2 samples with support for all annotated introns";
NC_043001.1	Gnomon	exon	84327091	84327163	.	+	.	gene_id "LOC118763360"; db_xref "GeneID:118763360"; gbkey "mRNA"; gene "LOC118763360"; ID ""; gene_name "LOC118763360"; transcript_id "XM_036502814.1"; product "uncharacterized LOC118763360, transcript variant X23"; exon_number "35"; model_evidence "Supporting evidence includes similarity to: 3 Proteins, and 100% coverage of the annotated genomic feature by RNAseq alignments, including 2 samples with support for all annotated introns";
NC_043001.1	Gnomon	exon	84327194	84327649	.	+	.	gene_id "LOC118763360"; db_xref "GeneID:118763360"; gbkey "mRNA"; gene "LOC118763360"; ID ""; gene_name "LOC118763360"; transcript_id "XM_036502814.1"; product "uncharacterized LOC118763360, transcript variant X23"; exon_number "36"; model_evidence "Supporting evidence includes similarity to: 3 Proteins, and 100% coverage of the annotated genomic feature by RNAseq alignments, including 2 samples with support for all annotated introns";
NC_043001.1	Gnomon	start_codon	84232266	84232268	.	+	0	gene_id "LOC118763360"; db_xref "GeneID:118763360"; gbkey "CDS"; gene "LOC118763360"; ID ""; gene_name "LOC118763360"; transcript_id "XM_036502814.1"; product "uncharacterized protein LOC118763360 isoform X23"; protein_id "XP_036358707.1"; exon_number "1";
NC_043001.1	Gnomon	stop_codon	84327117	84327119	.	+	0	gene_id "LOC118763360"; db_xref "GeneID:118763360"; gbkey "CDS"; gene "LOC118763360"; ID ""; gene_name "LOC118763360"; transcript_id "XM_036502814.1"; product "uncharacterized protein LOC118763360 isoform X23"; protein_id "XP_036358707.1"; exon_number "35";
NC_043001.1	Gnomon	transcript	84231998	84327649	.	+	.	gene_id "LOC118763360"; ID "XM_036502815.1"; gene_name "LOC118763360"; transcript_id "XM_036502815.1";
NC_043001.1	Gnomon	CDS	84232266	84232354	.	+	0	gene_id "LOC118763360"; db_xref "GeneID:118763360"; gbkey "CDS"; gene "LOC118763360"; ID ""; gene_name "LOC118763360"; transcript_id "XM_036502815.1"; product "uncharacterized protein LOC118763360 isoform X24"; protein_id "XP_036358708.1"; exon_number "1";
NC_043001.1	Gnomon	CDS	84252734	84252796	.	+	1	gene_id "LOC118763360"; db_xref "GeneID:118763360"; gbkey "CDS"; gene "LOC118763360"; ID ""; gene_name "LOC118763360"; transcript_id "XM_036502815.1"; product "uncharacterized protein LOC118763360 isoform X24"; protein_id "XP_036358708.1"; exon_number "2";
NC_043001.1	Gnomon	CDS	84256802	84256884	.	+	1	gene_id "LOC118763360"; db_xref "GeneID:118763360"; gbkey "CDS"; gene "LOC118763360"; ID ""; gene_name "LOC118763360"; transcript_id "XM_036502815.1"; product "uncharacterized protein LOC118763360 isoform X24"; protein_id "XP_036358708.1"; exon_number "3";
NC_043001.1	Gnomon	CDS	84260157	84260192	.	+	2	gene_id "LOC118763360"; db_xref "GeneID:118763360"; gbkey "CDS"; gene "LOC118763360"; ID ""; gene_name "LOC118763360"; transcript_id "XM_036502815.1"; product "uncharacterized protein LOC118763360 isoform X24"; protein_id "XP_036358708.1"; exon_number "4";
NC_043001.1	Gnomon	CDS	84261701	84261883	.	+	2	gene_id "LOC118763360"; db_xref "GeneID:118763360"; gbkey "CDS"; gene "LOC118763360"; ID ""; gene_name "LOC118763360"; transcript_id "XM_036502815.1"; product "uncharacterized protein LOC118763360 isoform X24"; protein_id "XP_036358708.1"; exon_number "5";
NC_043001.1	Gnomon	CDS	84263028	84263108	.	+	2	gene_id "LOC118763360"; db_xref "GeneID:118763360"; gbkey "CDS"; gene "LOC118763360"; ID ""; gene_name "LOC118763360"; transcript_id "XM_036502815.1"; product "uncharacterized protein LOC118763360 isoform X24"; protein_id "XP_036358708.1"; exon_number "6";
NC_043001.1	Gnomon	CDS	84264331	84264510	.	+	2	gene_id "LOC118763360"; db_xref "GeneID:118763360"; gbkey "CDS"; gene "LOC118763360"; ID ""; gene_name "LOC118763360"; transcript_id "XM_036502815.1"; product "uncharacterized protein LOC118763360 isoform X24"; protein_id "XP_036358708.1"; exon_number "7";
NC_043001.1	Gnomon	CDS	84264999	84265181	.	+	2	gene_id "LOC118763360"; db_xref "GeneID:118763360"; gbkey "CDS"; gene "LOC118763360"; ID ""; gene_name "LOC118763360"; transcript_id "XM_036502815.1"; product "uncharacterized protein LOC118763360 isoform X24"; protein_id "XP_036358708.1"; exon_number "8";
NC_043001.1	Gnomon	CDS	84266343	84266495	.	+	2	gene_id "LOC118763360"; db_xref "GeneID:118763360"; gbkey "CDS"; gene "LOC118763360"; ID ""; gene_name "LOC118763360"; transcript_id "XM_036502815.1"; product "uncharacterized protein LOC118763360 isoform X24"; protein_id "XP_036358708.1"; exon_number "9";
NC_043001.1	Gnomon	CDS	84268512	84268691	.	+	2	gene_id "LOC118763360"; db_xref "GeneID:118763360"; gbkey "CDS"; gene "LOC118763360"; ID ""; gene_name "LOC118763360"; transcript_id "XM_036502815.1"; product "uncharacterized protein LOC118763360 isoform X24"; protein_id "XP_036358708.1"; exon_number "10";
NC_043001.1	Gnomon	CDS	84269593	84269679	.	+	2	gene_id "LOC118763360"; db_xref "GeneID:118763360"; gbkey "CDS"; gene "LOC118763360"; ID ""; gene_name "LOC118763360"; transcript_id "XM_036502815.1"; product "uncharacterized protein LOC118763360 isoform X24"; protein_id "XP_036358708.1"; exon_number "11";
NC_043001.1	Gnomon	CDS	84270639	84270890	.	+	2	gene_id "LOC118763360"; db_xref "GeneID:118763360"; gbkey "CDS"; gene "LOC118763360"; ID ""; gene_name "LOC118763360"; transcript_id "XM_036502815.1"; product "uncharacterized protein LOC118763360 isoform X24"; protein_id "XP_036358708.1"; exon_number "12";
NC_043001.1	Gnomon	CDS	84271200	84271373	.	+	2	gene_id "LOC118763360"; db_xref "GeneID:118763360"; gbkey "CDS"; gene "LOC118763360"; ID ""; gene_name "LOC118763360"; transcript_id "XM_036502815.1"; product "uncharacterized protein LOC118763360 isoform X24"; protein_id "XP_036358708.1"; exon_number "13";
NC_043001.1	Gnomon	CDS	84271635	84272030	.	+	2	gene_id "LOC118763360"; db_xref "GeneID:118763360"; gbkey "CDS"; gene "LOC118763360"; ID ""; gene_name "LOC118763360"; transcript_id "XM_036502815.1"; product "uncharacterized protein LOC118763360 isoform X24"; protein_id "XP_036358708.1"; exon_number "14";
NC_043001.1	Gnomon	CDS	84272298	84273578	.	+	2	gene_id "LOC118763360"; db_xref "GeneID:118763360"; gbkey "CDS"; gene "LOC118763360"; ID ""; gene_name "LOC118763360"; transcript_id "XM_036502815.1"; product "uncharacterized protein LOC118763360 isoform X24"; protein_id "XP_036358708.1"; exon_number "15";
NC_043001.1	Gnomon	CDS	84276089	84276163	.	+	2	gene_id "LOC118763360"; db_xref "GeneID:118763360"; gbkey "CDS"; gene "LOC118763360"; ID ""; gene_name "LOC118763360"; transcript_id "XM_036502815.1"; product "uncharacterized protein LOC118763360 isoform X24"; protein_id "XP_036358708.1"; exon_number "16";
NC_043001.1	Gnomon	CDS	84277085	84277267	.	+	2	gene_id "LOC118763360"; db_xref "GeneID:118763360"; gbkey "CDS"; gene "LOC118763360"; ID ""; gene_name "LOC118763360"; transcript_id "XM_036502815.1"; product "uncharacterized protein LOC118763360 isoform X24"; protein_id "XP_036358708.1"; exon_number "17";
NC_043001.1	Gnomon	CDS	84278179	84278283	.	+	2	gene_id "LOC118763360"; db_xref "GeneID:118763360"; gbkey "CDS"; gene "LOC118763360"; ID ""; gene_name "LOC118763360"; transcript_id "XM_036502815.1"; product "uncharacterized protein LOC118763360 isoform X24"; protein_id "XP_036358708.1"; exon_number "18";
NC_043001.1	Gnomon	CDS	84279106	84279168	.	+	2	gene_id "LOC118763360"; db_xref "GeneID:118763360"; gbkey "CDS"; gene "LOC118763360"; ID ""; gene_name "LOC118763360"; transcript_id "XM_036502815.1"; product "uncharacterized protein LOC118763360 isoform X24"; protein_id "XP_036358708.1"; exon_number "19";
NC_043001.1	Gnomon	CDS	84285125	84285307	.	+	2	gene_id "LOC118763360"; db_xref "GeneID:118763360"; gbkey "CDS"; gene "LOC118763360"; ID ""; gene_name "LOC118763360"; transcript_id "XM_036502815.1"; product "uncharacterized protein LOC118763360 isoform X24"; protein_id "XP_036358708.1"; exon_number "20";
NC_043001.1	Gnomon	CDS	84286393	84286506	.	+	2	gene_id "LOC118763360"; db_xref "GeneID:118763360"; gbkey "CDS"; gene "LOC118763360"; ID ""; gene_name "LOC118763360"; transcript_id "XM_036502815.1"; product "uncharacterized protein LOC118763360 isoform X24"; protein_id "XP_036358708.1"; exon_number "21";
NC_043001.1	Gnomon	CDS	84292369	84292419	.	+	2	gene_id "LOC118763360"; db_xref "GeneID:118763360"; gbkey "CDS"; gene "LOC118763360"; ID ""; gene_name "LOC118763360"; transcript_id "XM_036502815.1"; product "uncharacterized protein LOC118763360 isoform X24"; protein_id "XP_036358708.1"; exon_number "22";
NC_043001.1	Gnomon	CDS	84299196	84299378	.	+	2	gene_id "LOC118763360"; db_xref "GeneID:118763360"; gbkey "CDS"; gene "LOC118763360"; ID ""; gene_name "LOC118763360"; transcript_id "XM_036502815.1"; product "uncharacterized protein LOC118763360 isoform X24"; protein_id "XP_036358708.1"; exon_number "23";
NC_043001.1	Gnomon	CDS	84302864	84302932	.	+	2	gene_id "LOC118763360"; db_xref "GeneID:118763360"; gbkey "CDS"; gene "LOC118763360"; ID ""; gene_name "LOC118763360"; transcript_id "XM_036502815.1"; product "uncharacterized protein LOC118763360 isoform X24"; protein_id "XP_036358708.1"; exon_number "24";
NC_043001.1	Gnomon	CDS	84303805	84303987	.	+	2	gene_id "LOC118763360"; db_xref "GeneID:118763360"; gbkey "CDS"; gene "LOC118763360"; ID ""; gene_name "LOC118763360"; transcript_id "XM_036502815.1"; product "uncharacterized protein LOC118763360 isoform X24"; protein_id "XP_036358708.1"; exon_number "25";
NC_043001.1	Gnomon	CDS	84305262	84305303	.	+	2	gene_id "LOC118763360"; db_xref "GeneID:118763360"; gbkey "CDS"; gene "LOC118763360"; ID ""; gene_name "LOC118763360"; transcript_id "XM_036502815.1"; product "uncharacterized protein LOC118763360 isoform X24"; protein_id "XP_036358708.1"; exon_number "26";
NC_043001.1	Gnomon	CDS	84305723	84305797	.	+	2	gene_id "LOC118763360"; db_xref "GeneID:118763360"; gbkey "CDS"; gene "LOC118763360"; ID ""; gene_name "LOC118763360"; transcript_id "XM_036502815.1"; product "uncharacterized protein LOC118763360 isoform X24"; protein_id "XP_036358708.1"; exon_number "27";
NC_043001.1	Gnomon	CDS	84307552	84307734	.	+	2	gene_id "LOC118763360"; db_xref "GeneID:118763360"; gbkey "CDS"; gene "LOC118763360"; ID ""; gene_name "LOC118763360"; transcript_id "XM_036502815.1"; product "uncharacterized protein LOC118763360 isoform X24"; protein_id "XP_036358708.1"; exon_number "28";
NC_043001.1	Gnomon	CDS	84308592	84308633	.	+	2	gene_id "LOC118763360"; db_xref "GeneID:118763360"; gbkey "CDS"; gene "LOC118763360"; ID ""; gene_name "LOC118763360"; transcript_id "XM_036502815.1"; product "uncharacterized protein LOC118763360 isoform X24"; protein_id "XP_036358708.1"; exon_number "29";
NC_043001.1	Gnomon	CDS	84313650	84313727	.	+	2	gene_id "LOC118763360"; db_xref "GeneID:118763360"; gbkey "CDS"; gene "LOC118763360"; ID ""; gene_name "LOC118763360"; transcript_id "XM_036502815.1"; product "uncharacterized protein LOC118763360 isoform X24"; protein_id "XP_036358708.1"; exon_number "30";
NC_043001.1	Gnomon	CDS	84314706	84314888	.	+	2	gene_id "LOC118763360"; db_xref "GeneID:118763360"; gbkey "CDS"; gene "LOC118763360"; ID ""; gene_name "LOC118763360"; transcript_id "XM_036502815.1"; product "uncharacterized protein LOC118763360 isoform X24"; protein_id "XP_036358708.1"; exon_number "31";
NC_043001.1	Gnomon	CDS	84315461	84315523	.	+	2	gene_id "LOC118763360"; db_xref "GeneID:118763360"; gbkey "CDS"; gene "LOC118763360"; ID ""; gene_name "LOC118763360"; transcript_id "XM_036502815.1"; product "uncharacterized protein LOC118763360 isoform X24"; protein_id "XP_036358708.1"; exon_number "32";
NC_043001.1	Gnomon	CDS	84317714	84317896	.	+	2	gene_id "LOC118763360"; db_xref "GeneID:118763360"; gbkey "CDS"; gene "LOC118763360"; ID ""; gene_name "LOC118763360"; transcript_id "XM_036502815.1"; product "uncharacterized protein LOC118763360 isoform X24"; protein_id "XP_036358708.1"; exon_number "33";
NC_043001.1	Gnomon	CDS	84320086	84320172	.	+	2	gene_id "LOC118763360"; db_xref "GeneID:118763360"; gbkey "CDS"; gene "LOC118763360"; ID ""; gene_name "LOC118763360"; transcript_id "XM_036502815.1"; product "uncharacterized protein LOC118763360 isoform X24"; protein_id "XP_036358708.1"; exon_number "34";
NC_043001.1	Gnomon	CDS	84327091	84327116	.	+	2	gene_id "LOC118763360"; db_xref "GeneID:118763360"; gbkey "CDS"; gene "LOC118763360"; ID ""; gene_name "LOC118763360"; transcript_id "XM_036502815.1"; product "uncharacterized protein LOC118763360 isoform X24"; protein_id "XP_036358708.1"; exon_number "35";
NC_043001.1	Gnomon	exon	84231998	84232354	.	+	.	gene_id "LOC118763360"; db_xref "GeneID:118763360"; gbkey "mRNA"; gene "LOC118763360"; ID ""; gene_name "LOC118763360"; transcript_id "XM_036502815.1"; product "uncharacterized LOC118763360, transcript variant X24"; exon_number "1"; model_evidence "Supporting evidence includes similarity to: 3 Proteins, and 100% coverage of the annotated genomic feature by RNAseq alignments, including 1 sample with support for all annotated introns";
NC_043001.1	Gnomon	exon	84252734	84252796	.	+	.	gene_id "LOC118763360"; db_xref "GeneID:118763360"; gbkey "mRNA"; gene "LOC118763360"; ID ""; gene_name "LOC118763360"; transcript_id "XM_036502815.1"; product "uncharacterized LOC118763360, transcript variant X24"; exon_number "2"; model_evidence "Supporting evidence includes similarity to: 3 Proteins, and 100% coverage of the annotated genomic feature by RNAseq alignments, including 1 sample with support for all annotated introns";
NC_043001.1	Gnomon	exon	84256802	84256884	.	+	.	gene_id "LOC118763360"; db_xref "GeneID:118763360"; gbkey "mRNA"; gene "LOC118763360"; ID ""; gene_name "LOC118763360"; transcript_id "XM_036502815.1"; product "uncharacterized LOC118763360, transcript variant X24"; exon_number "3"; model_evidence "Supporting evidence includes similarity to: 3 Proteins, and 100% coverage of the annotated genomic feature by RNAseq alignments, including 1 sample with support for all annotated introns";
NC_043001.1	Gnomon	exon	84260157	84260192	.	+	.	gene_id "LOC118763360"; db_xref "GeneID:118763360"; gbkey "mRNA"; gene "LOC118763360"; ID ""; gene_name "LOC118763360"; transcript_id "XM_036502815.1"; product "uncharacterized LOC118763360, transcript variant X24"; exon_number "4"; model_evidence "Supporting evidence includes similarity to: 3 Proteins, and 100% coverage of the annotated genomic feature by RNAseq alignments, including 1 sample with support for all annotated introns";
NC_043001.1	Gnomon	exon	84261701	84261883	.	+	.	gene_id "LOC118763360"; db_xref "GeneID:118763360"; gbkey "mRNA"; gene "LOC118763360"; ID ""; gene_name "LOC118763360"; transcript_id "XM_036502815.1"; product "uncharacterized LOC118763360, transcript variant X24"; exon_number "5"; model_evidence "Supporting evidence includes similarity to: 3 Proteins, and 100% coverage of the annotated genomic feature by RNAseq alignments, including 1 sample with support for all annotated introns";
NC_043001.1	Gnomon	exon	84263028	84263108	.	+	.	gene_id "LOC118763360"; db_xref "GeneID:118763360"; gbkey "mRNA"; gene "LOC118763360"; ID ""; gene_name "LOC118763360"; transcript_id "XM_036502815.1"; product "uncharacterized LOC118763360, transcript variant X24"; exon_number "6"; model_evidence "Supporting evidence includes similarity to: 3 Proteins, and 100% coverage of the annotated genomic feature by RNAseq alignments, including 1 sample with support for all annotated introns";
NC_043001.1	Gnomon	exon	84264331	84264510	.	+	.	gene_id "LOC118763360"; db_xref "GeneID:118763360"; gbkey "mRNA"; gene "LOC118763360"; ID ""; gene_name "LOC118763360"; transcript_id "XM_036502815.1"; product "uncharacterized LOC118763360, transcript variant X24"; exon_number "7"; model_evidence "Supporting evidence includes similarity to: 3 Proteins, and 100% coverage of the annotated genomic feature by RNAseq alignments, including 1 sample with support for all annotated introns";
NC_043001.1	Gnomon	exon	84264999	84265181	.	+	.	gene_id "LOC118763360"; db_xref "GeneID:118763360"; gbkey "mRNA"; gene "LOC118763360"; ID ""; gene_name "LOC118763360"; transcript_id "XM_036502815.1"; product "uncharacterized LOC118763360, transcript variant X24"; exon_number "8"; model_evidence "Supporting evidence includes similarity to: 3 Proteins, and 100% coverage of the annotated genomic feature by RNAseq alignments, including 1 sample with support for all annotated introns";
NC_043001.1	Gnomon	exon	84266343	84266495	.	+	.	gene_id "LOC118763360"; db_xref "GeneID:118763360"; gbkey "mRNA"; gene "LOC118763360"; ID ""; gene_name "LOC118763360"; transcript_id "XM_036502815.1"; product "uncharacterized LOC118763360, transcript variant X24"; exon_number "9"; model_evidence "Supporting evidence includes similarity to: 3 Proteins, and 100% coverage of the annotated genomic feature by RNAseq alignments, including 1 sample with support for all annotated introns";
NC_043001.1	Gnomon	exon	84268512	84268691	.	+	.	gene_id "LOC118763360"; db_xref "GeneID:118763360"; gbkey "mRNA"; gene "LOC118763360"; ID ""; gene_name "LOC118763360"; transcript_id "XM_036502815.1"; product "uncharacterized LOC118763360, transcript variant X24"; exon_number "10"; model_evidence "Supporting evidence includes similarity to: 3 Proteins, and 100% coverage of the annotated genomic feature by RNAseq alignments, including 1 sample with support for all annotated introns";
NC_043001.1	Gnomon	exon	84269593	84269679	.	+	.	gene_id "LOC118763360"; db_xref "GeneID:118763360"; gbkey "mRNA"; gene "LOC118763360"; ID ""; gene_name "LOC118763360"; transcript_id "XM_036502815.1"; product "uncharacterized LOC118763360, transcript variant X24"; exon_number "11"; model_evidence "Supporting evidence includes similarity to: 3 Proteins, and 100% coverage of the annotated genomic feature by RNAseq alignments, including 1 sample with support for all annotated introns";
NC_043001.1	Gnomon	exon	84270639	84270890	.	+	.	gene_id "LOC118763360"; db_xref "GeneID:118763360"; gbkey "mRNA"; gene "LOC118763360"; ID ""; gene_name "LOC118763360"; transcript_id "XM_036502815.1"; product "uncharacterized LOC118763360, transcript variant X24"; exon_number "12"; model_evidence "Supporting evidence includes similarity to: 3 Proteins, and 100% coverage of the annotated genomic feature by RNAseq alignments, including 1 sample with support for all annotated introns";
NC_043001.1	Gnomon	exon	84271200	84271373	.	+	.	gene_id "LOC118763360"; db_xref "GeneID:118763360"; gbkey "mRNA"; gene "LOC118763360"; ID ""; gene_name "LOC118763360"; transcript_id "XM_036502815.1"; product "uncharacterized LOC118763360, transcript variant X24"; exon_number "13"; model_evidence "Supporting evidence includes similarity to: 3 Proteins, and 100% coverage of the annotated genomic feature by RNAseq alignments, including 1 sample with support for all annotated introns";
NC_043001.1	Gnomon	exon	84271635	84272030	.	+	.	gene_id "LOC118763360"; db_xref "GeneID:118763360"; gbkey "mRNA"; gene "LOC118763360"; ID ""; gene_name "LOC118763360"; transcript_id "XM_036502815.1"; product "uncharacterized LOC118763360, transcript variant X24"; exon_number "14"; model_evidence "Supporting evidence includes similarity to: 3 Proteins, and 100% coverage of the annotated genomic feature by RNAseq alignments, including 1 sample with support for all annotated introns";
NC_043001.1	Gnomon	exon	84272298	84273578	.	+	.	gene_id "LOC118763360"; db_xref "GeneID:118763360"; gbkey "mRNA"; gene "LOC118763360"; ID ""; gene_name "LOC118763360"; transcript_id "XM_036502815.1"; product "uncharacterized LOC118763360, transcript variant X24"; exon_number "15"; model_evidence "Supporting evidence includes similarity to: 3 Proteins, and 100% coverage of the annotated genomic feature by RNAseq alignments, including 1 sample with support for all annotated introns";
NC_043001.1	Gnomon	exon	84276089	84276163	.	+	.	gene_id "LOC118763360"; db_xref "GeneID:118763360"; gbkey "mRNA"; gene "LOC118763360"; ID ""; gene_name "LOC118763360"; transcript_id "XM_036502815.1"; product "uncharacterized LOC118763360, transcript variant X24"; exon_number "16"; model_evidence "Supporting evidence includes similarity to: 3 Proteins, and 100% coverage of the annotated genomic feature by RNAseq alignments, including 1 sample with support for all annotated introns";
NC_043001.1	Gnomon	exon	84277085	84277267	.	+	.	gene_id "LOC118763360"; db_xref "GeneID:118763360"; gbkey "mRNA"; gene "LOC118763360"; ID ""; gene_name "LOC118763360"; transcript_id "XM_036502815.1"; product "uncharacterized LOC118763360, transcript variant X24"; exon_number "17"; model_evidence "Supporting evidence includes similarity to: 3 Proteins, and 100% coverage of the annotated genomic feature by RNAseq alignments, including 1 sample with support for all annotated introns";
NC_043001.1	Gnomon	exon	84278179	84278283	.	+	.	gene_id "LOC118763360"; db_xref "GeneID:118763360"; gbkey "mRNA"; gene "LOC118763360"; ID ""; gene_name "LOC118763360"; transcript_id "XM_036502815.1"; product "uncharacterized LOC118763360, transcript variant X24"; exon_number "18"; model_evidence "Supporting evidence includes similarity to: 3 Proteins, and 100% coverage of the annotated genomic feature by RNAseq alignments, including 1 sample with support for all annotated introns";
NC_043001.1	Gnomon	exon	84279106	84279168	.	+	.	gene_id "LOC118763360"; db_xref "GeneID:118763360"; gbkey "mRNA"; gene "LOC118763360"; ID ""; gene_name "LOC118763360"; transcript_id "XM_036502815.1"; product "uncharacterized LOC118763360, transcript variant X24"; exon_number "19"; model_evidence "Supporting evidence includes similarity to: 3 Proteins, and 100% coverage of the annotated genomic feature by RNAseq alignments, including 1 sample with support for all annotated introns";
NC_043001.1	Gnomon	exon	84285125	84285307	.	+	.	gene_id "LOC118763360"; db_xref "GeneID:118763360"; gbkey "mRNA"; gene "LOC118763360"; ID ""; gene_name "LOC118763360"; transcript_id "XM_036502815.1"; product "uncharacterized LOC118763360, transcript variant X24"; exon_number "20"; model_evidence "Supporting evidence includes similarity to: 3 Proteins, and 100% coverage of the annotated genomic feature by RNAseq alignments, including 1 sample with support for all annotated introns";
NC_043001.1	Gnomon	exon	84286393	84286506	.	+	.	gene_id "LOC118763360"; db_xref "GeneID:118763360"; gbkey "mRNA"; gene "LOC118763360"; ID ""; gene_name "LOC118763360"; transcript_id "XM_036502815.1"; product "uncharacterized LOC118763360, transcript variant X24"; exon_number "21"; model_evidence "Supporting evidence includes similarity to: 3 Proteins, and 100% coverage of the annotated genomic feature by RNAseq alignments, including 1 sample with support for all annotated introns";
NC_043001.1	Gnomon	exon	84292369	84292419	.	+	.	gene_id "LOC118763360"; db_xref "GeneID:118763360"; gbkey "mRNA"; gene "LOC118763360"; ID ""; gene_name "LOC118763360"; transcript_id "XM_036502815.1"; product "uncharacterized LOC118763360, transcript variant X24"; exon_number "22"; model_evidence "Supporting evidence includes similarity to: 3 Proteins, and 100% coverage of the annotated genomic feature by RNAseq alignments, including 1 sample with support for all annotated introns";
NC_043001.1	Gnomon	exon	84299196	84299378	.	+	.	gene_id "LOC118763360"; db_xref "GeneID:118763360"; gbkey "mRNA"; gene "LOC118763360"; ID ""; gene_name "LOC118763360"; transcript_id "XM_036502815.1"; product "uncharacterized LOC118763360, transcript variant X24"; exon_number "23"; model_evidence "Supporting evidence includes similarity to: 3 Proteins, and 100% coverage of the annotated genomic feature by RNAseq alignments, including 1 sample with support for all annotated introns";
NC_043001.1	Gnomon	exon	84302864	84302932	.	+	.	gene_id "LOC118763360"; db_xref "GeneID:118763360"; gbkey "mRNA"; gene "LOC118763360"; ID ""; gene_name "LOC118763360"; transcript_id "XM_036502815.1"; product "uncharacterized LOC118763360, transcript variant X24"; exon_number "24"; model_evidence "Supporting evidence includes similarity to: 3 Proteins, and 100% coverage of the annotated genomic feature by RNAseq alignments, including 1 sample with support for all annotated introns";
NC_043001.1	Gnomon	exon	84303805	84303987	.	+	.	gene_id "LOC118763360"; db_xref "GeneID:118763360"; gbkey "mRNA"; gene "LOC118763360"; ID ""; gene_name "LOC118763360"; transcript_id "XM_036502815.1"; product "uncharacterized LOC118763360, transcript variant X24"; exon_number "25"; model_evidence "Supporting evidence includes similarity to: 3 Proteins, and 100% coverage of the annotated genomic feature by RNAseq alignments, including 1 sample with support for all annotated introns";
NC_043001.1	Gnomon	exon	84305262	84305303	.	+	.	gene_id "LOC118763360"; db_xref "GeneID:118763360"; gbkey "mRNA"; gene "LOC118763360"; ID ""; gene_name "LOC118763360"; transcript_id "XM_036502815.1"; product "uncharacterized LOC118763360, transcript variant X24"; exon_number "26"; model_evidence "Supporting evidence includes similarity to: 3 Proteins, and 100% coverage of the annotated genomic feature by RNAseq alignments, including 1 sample with support for all annotated introns";
NC_043001.1	Gnomon	exon	84305723	84305797	.	+	.	gene_id "LOC118763360"; db_xref "GeneID:118763360"; gbkey "mRNA"; gene "LOC118763360"; ID ""; gene_name "LOC118763360"; transcript_id "XM_036502815.1"; product "uncharacterized LOC118763360, transcript variant X24"; exon_number "27"; model_evidence "Supporting evidence includes similarity to: 3 Proteins, and 100% coverage of the annotated genomic feature by RNAseq alignments, including 1 sample with support for all annotated introns";
NC_043001.1	Gnomon	exon	84307552	84307734	.	+	.	gene_id "LOC118763360"; db_xref "GeneID:118763360"; gbkey "mRNA"; gene "LOC118763360"; ID ""; gene_name "LOC118763360"; transcript_id "XM_036502815.1"; product "uncharacterized LOC118763360, transcript variant X24"; exon_number "28"; model_evidence "Supporting evidence includes similarity to: 3 Proteins, and 100% coverage of the annotated genomic feature by RNAseq alignments, including 1 sample with support for all annotated introns";
NC_043001.1	Gnomon	exon	84308592	84308633	.	+	.	gene_id "LOC118763360"; db_xref "GeneID:118763360"; gbkey "mRNA"; gene "LOC118763360"; ID ""; gene_name "LOC118763360"; transcript_id "XM_036502815.1"; product "uncharacterized LOC118763360, transcript variant X24"; exon_number "29"; model_evidence "Supporting evidence includes similarity to: 3 Proteins, and 100% coverage of the annotated genomic feature by RNAseq alignments, including 1 sample with support for all annotated introns";
NC_043001.1	Gnomon	exon	84313650	84313727	.	+	.	gene_id "LOC118763360"; db_xref "GeneID:118763360"; gbkey "mRNA"; gene "LOC118763360"; ID ""; gene_name "LOC118763360"; transcript_id "XM_036502815.1"; product "uncharacterized LOC118763360, transcript variant X24"; exon_number "30"; model_evidence "Supporting evidence includes similarity to: 3 Proteins, and 100% coverage of the annotated genomic feature by RNAseq alignments, including 1 sample with support for all annotated introns";
NC_043001.1	Gnomon	exon	84314706	84314888	.	+	.	gene_id "LOC118763360"; db_xref "GeneID:118763360"; gbkey "mRNA"; gene "LOC118763360"; ID ""; gene_name "LOC118763360"; transcript_id "XM_036502815.1"; product "uncharacterized LOC118763360, transcript variant X24"; exon_number "31"; model_evidence "Supporting evidence includes similarity to: 3 Proteins, and 100% coverage of the annotated genomic feature by RNAseq alignments, including 1 sample with support for all annotated introns";
NC_043001.1	Gnomon	exon	84315461	84315523	.	+	.	gene_id "LOC118763360"; db_xref "GeneID:118763360"; gbkey "mRNA"; gene "LOC118763360"; ID ""; gene_name "LOC118763360"; transcript_id "XM_036502815.1"; product "uncharacterized LOC118763360, transcript variant X24"; exon_number "32"; model_evidence "Supporting evidence includes similarity to: 3 Proteins, and 100% coverage of the annotated genomic feature by RNAseq alignments, including 1 sample with support for all annotated introns";
NC_043001.1	Gnomon	exon	84317714	84317896	.	+	.	gene_id "LOC118763360"; db_xref "GeneID:118763360"; gbkey "mRNA"; gene "LOC118763360"; ID ""; gene_name "LOC118763360"; transcript_id "XM_036502815.1"; product "uncharacterized LOC118763360, transcript variant X24"; exon_number "33"; model_evidence "Supporting evidence includes similarity to: 3 Proteins, and 100% coverage of the annotated genomic feature by RNAseq alignments, including 1 sample with support for all annotated introns";
NC_043001.1	Gnomon	exon	84320086	84320172	.	+	.	gene_id "LOC118763360"; db_xref "GeneID:118763360"; gbkey "mRNA"; gene "LOC118763360"; ID ""; gene_name "LOC118763360"; transcript_id "XM_036502815.1"; product "uncharacterized LOC118763360, transcript variant X24"; exon_number "34"; model_evidence "Supporting evidence includes similarity to: 3 Proteins, and 100% coverage of the annotated genomic feature by RNAseq alignments, including 1 sample with support for all annotated introns";
NC_043001.1	Gnomon	exon	84327091	84327163	.	+	.	gene_id "LOC118763360"; db_xref "GeneID:118763360"; gbkey "mRNA"; gene "LOC118763360"; ID ""; gene_name "LOC118763360"; transcript_id "XM_036502815.1"; product "uncharacterized LOC118763360, transcript variant X24"; exon_number "35"; model_evidence "Supporting evidence includes similarity to: 3 Proteins, and 100% coverage of the annotated genomic feature by RNAseq alignments, including 1 sample with support for all annotated introns";
NC_043001.1	Gnomon	exon	84327194	84327649	.	+	.	gene_id "LOC118763360"; db_xref "GeneID:118763360"; gbkey "mRNA"; gene "LOC118763360"; ID ""; gene_name "LOC118763360"; transcript_id "XM_036502815.1"; product "uncharacterized LOC118763360, transcript variant X24"; exon_number "36"; model_evidence "Supporting evidence includes similarity to: 3 Proteins, and 100% coverage of the annotated genomic feature by RNAseq alignments, including 1 sample with support for all annotated introns";
NC_043001.1	Gnomon	start_codon	84232266	84232268	.	+	0	gene_id "LOC118763360"; db_xref "GeneID:118763360"; gbkey "CDS"; gene "LOC118763360"; ID ""; gene_name "LOC118763360"; transcript_id "XM_036502815.1"; product "uncharacterized protein LOC118763360 isoform X24"; protein_id "XP_036358708.1"; exon_number "1";
NC_043001.1	Gnomon	stop_codon	84327117	84327119	.	+	0	gene_id "LOC118763360"; db_xref "GeneID:118763360"; gbkey "CDS"; gene "LOC118763360"; ID ""; gene_name "LOC118763360"; transcript_id "XM_036502815.1"; product "uncharacterized protein LOC118763360 isoform X24"; protein_id "XP_036358708.1"; exon_number "35";
NC_043001.1	Gnomon	transcript	84231999	84327649	.	+	.	gene_id "LOC118763360"; ID "XM_036502817.1"; gene_name "LOC118763360"; transcript_id "XM_036502817.1";
NC_043001.1	Gnomon	CDS	84232266	84232354	.	+	0	gene_id "LOC118763360"; db_xref "GeneID:118763360"; gbkey "CDS"; gene "LOC118763360"; ID ""; gene_name "LOC118763360"; transcript_id "XM_036502817.1"; product "uncharacterized protein LOC118763360 isoform X25"; protein_id "XP_036358710.1"; exon_number "1";
NC_043001.1	Gnomon	CDS	84252734	84252796	.	+	1	gene_id "LOC118763360"; db_xref "GeneID:118763360"; gbkey "CDS"; gene "LOC118763360"; ID ""; gene_name "LOC118763360"; transcript_id "XM_036502817.1"; product "uncharacterized protein LOC118763360 isoform X25"; protein_id "XP_036358710.1"; exon_number "2";
NC_043001.1	Gnomon	CDS	84256802	84256884	.	+	1	gene_id "LOC118763360"; db_xref "GeneID:118763360"; gbkey "CDS"; gene "LOC118763360"; ID ""; gene_name "LOC118763360"; transcript_id "XM_036502817.1"; product "uncharacterized protein LOC118763360 isoform X25"; protein_id "XP_036358710.1"; exon_number "3";
NC_043001.1	Gnomon	CDS	84260157	84260192	.	+	2	gene_id "LOC118763360"; db_xref "GeneID:118763360"; gbkey "CDS"; gene "LOC118763360"; ID ""; gene_name "LOC118763360"; transcript_id "XM_036502817.1"; product "uncharacterized protein LOC118763360 isoform X25"; protein_id "XP_036358710.1"; exon_number "4";
NC_043001.1	Gnomon	CDS	84261701	84261883	.	+	2	gene_id "LOC118763360"; db_xref "GeneID:118763360"; gbkey "CDS"; gene "LOC118763360"; ID ""; gene_name "LOC118763360"; transcript_id "XM_036502817.1"; product "uncharacterized protein LOC118763360 isoform X25"; protein_id "XP_036358710.1"; exon_number "5";
NC_043001.1	Gnomon	CDS	84263028	84263108	.	+	2	gene_id "LOC118763360"; db_xref "GeneID:118763360"; gbkey "CDS"; gene "LOC118763360"; ID ""; gene_name "LOC118763360"; transcript_id "XM_036502817.1"; product "uncharacterized protein LOC118763360 isoform X25"; protein_id "XP_036358710.1"; exon_number "6";
NC_043001.1	Gnomon	CDS	84264331	84264510	.	+	2	gene_id "LOC118763360"; db_xref "GeneID:118763360"; gbkey "CDS"; gene "LOC118763360"; ID ""; gene_name "LOC118763360"; transcript_id "XM_036502817.1"; product "uncharacterized protein LOC118763360 isoform X25"; protein_id "XP_036358710.1"; exon_number "7";
NC_043001.1	Gnomon	CDS	84264999	84265181	.	+	2	gene_id "LOC118763360"; db_xref "GeneID:118763360"; gbkey "CDS"; gene "LOC118763360"; ID ""; gene_name "LOC118763360"; transcript_id "XM_036502817.1"; product "uncharacterized protein LOC118763360 isoform X25"; protein_id "XP_036358710.1"; exon_number "8";
NC_043001.1	Gnomon	CDS	84266343	84266495	.	+	2	gene_id "LOC118763360"; db_xref "GeneID:118763360"; gbkey "CDS"; gene "LOC118763360"; ID ""; gene_name "LOC118763360"; transcript_id "XM_036502817.1"; product "uncharacterized protein LOC118763360 isoform X25"; protein_id "XP_036358710.1"; exon_number "9";
NC_043001.1	Gnomon	CDS	84268512	84268691	.	+	2	gene_id "LOC118763360"; db_xref "GeneID:118763360"; gbkey "CDS"; gene "LOC118763360"; ID ""; gene_name "LOC118763360"; transcript_id "XM_036502817.1"; product "uncharacterized protein LOC118763360 isoform X25"; protein_id "XP_036358710.1"; exon_number "10";
NC_043001.1	Gnomon	CDS	84269593	84269679	.	+	2	gene_id "LOC118763360"; db_xref "GeneID:118763360"; gbkey "CDS"; gene "LOC118763360"; ID ""; gene_name "LOC118763360"; transcript_id "XM_036502817.1"; product "uncharacterized protein LOC118763360 isoform X25"; protein_id "XP_036358710.1"; exon_number "11";
NC_043001.1	Gnomon	CDS	84270639	84270890	.	+	2	gene_id "LOC118763360"; db_xref "GeneID:118763360"; gbkey "CDS"; gene "LOC118763360"; ID ""; gene_name "LOC118763360"; transcript_id "XM_036502817.1"; product "uncharacterized protein LOC118763360 isoform X25"; protein_id "XP_036358710.1"; exon_number "12";
NC_043001.1	Gnomon	CDS	84271200	84271235	.	+	2	gene_id "LOC118763360"; db_xref "GeneID:118763360"; gbkey "CDS"; gene "LOC118763360"; ID ""; gene_name "LOC118763360"; transcript_id "XM_036502817.1"; product "uncharacterized protein LOC118763360 isoform X25"; protein_id "XP_036358710.1"; exon_number "13";
NC_043001.1	Gnomon	CDS	84271671	84271706	.	+	2	gene_id "LOC118763360"; db_xref "GeneID:118763360"; gbkey "CDS"; gene "LOC118763360"; ID ""; gene_name "LOC118763360"; transcript_id "XM_036502817.1"; product "uncharacterized protein LOC118763360 isoform X25"; protein_id "XP_036358710.1"; exon_number "14";
NC_043001.1	Gnomon	CDS	84271803	84273578	.	+	2	gene_id "LOC118763360"; db_xref "GeneID:118763360"; gbkey "CDS"; gene "LOC118763360"; ID ""; gene_name "LOC118763360"; transcript_id "XM_036502817.1"; product "uncharacterized protein LOC118763360 isoform X25"; protein_id "XP_036358710.1"; exon_number "15";
NC_043001.1	Gnomon	CDS	84276089	84276163	.	+	2	gene_id "LOC118763360"; db_xref "GeneID:118763360"; gbkey "CDS"; gene "LOC118763360"; ID ""; gene_name "LOC118763360"; transcript_id "XM_036502817.1"; product "uncharacterized protein LOC118763360 isoform X25"; protein_id "XP_036358710.1"; exon_number "16";
NC_043001.1	Gnomon	CDS	84277085	84277267	.	+	2	gene_id "LOC118763360"; db_xref "GeneID:118763360"; gbkey "CDS"; gene "LOC118763360"; ID ""; gene_name "LOC118763360"; transcript_id "XM_036502817.1"; product "uncharacterized protein LOC118763360 isoform X25"; protein_id "XP_036358710.1"; exon_number "17";
NC_043001.1	Gnomon	CDS	84278179	84278283	.	+	2	gene_id "LOC118763360"; db_xref "GeneID:118763360"; gbkey "CDS"; gene "LOC118763360"; ID ""; gene_name "LOC118763360"; transcript_id "XM_036502817.1"; product "uncharacterized protein LOC118763360 isoform X25"; protein_id "XP_036358710.1"; exon_number "18";
NC_043001.1	Gnomon	CDS	84279106	84279168	.	+	2	gene_id "LOC118763360"; db_xref "GeneID:118763360"; gbkey "CDS"; gene "LOC118763360"; ID ""; gene_name "LOC118763360"; transcript_id "XM_036502817.1"; product "uncharacterized protein LOC118763360 isoform X25"; protein_id "XP_036358710.1"; exon_number "19";
NC_043001.1	Gnomon	CDS	84285125	84285307	.	+	2	gene_id "LOC118763360"; db_xref "GeneID:118763360"; gbkey "CDS"; gene "LOC118763360"; ID ""; gene_name "LOC118763360"; transcript_id "XM_036502817.1"; product "uncharacterized protein LOC118763360 isoform X25"; protein_id "XP_036358710.1"; exon_number "20";
NC_043001.1	Gnomon	CDS	84286393	84286506	.	+	2	gene_id "LOC118763360"; db_xref "GeneID:118763360"; gbkey "CDS"; gene "LOC118763360"; ID ""; gene_name "LOC118763360"; transcript_id "XM_036502817.1"; product "uncharacterized protein LOC118763360 isoform X25"; protein_id "XP_036358710.1"; exon_number "21";
NC_043001.1	Gnomon	CDS	84292369	84292419	.	+	2	gene_id "LOC118763360"; db_xref "GeneID:118763360"; gbkey "CDS"; gene "LOC118763360"; ID ""; gene_name "LOC118763360"; transcript_id "XM_036502817.1"; product "uncharacterized protein LOC118763360 isoform X25"; protein_id "XP_036358710.1"; exon_number "22";
NC_043001.1	Gnomon	CDS	84299196	84299378	.	+	2	gene_id "LOC118763360"; db_xref "GeneID:118763360"; gbkey "CDS"; gene "LOC118763360"; ID ""; gene_name "LOC118763360"; transcript_id "XM_036502817.1"; product "uncharacterized protein LOC118763360 isoform X25"; protein_id "XP_036358710.1"; exon_number "23";
NC_043001.1	Gnomon	CDS	84302864	84302932	.	+	2	gene_id "LOC118763360"; db_xref "GeneID:118763360"; gbkey "CDS"; gene "LOC118763360"; ID ""; gene_name "LOC118763360"; transcript_id "XM_036502817.1"; product "uncharacterized protein LOC118763360 isoform X25"; protein_id "XP_036358710.1"; exon_number "24";
NC_043001.1	Gnomon	CDS	84303805	84303987	.	+	2	gene_id "LOC118763360"; db_xref "GeneID:118763360"; gbkey "CDS"; gene "LOC118763360"; ID ""; gene_name "LOC118763360"; transcript_id "XM_036502817.1"; product "uncharacterized protein LOC118763360 isoform X25"; protein_id "XP_036358710.1"; exon_number "25";
NC_043001.1	Gnomon	CDS	84305262	84305303	.	+	2	gene_id "LOC118763360"; db_xref "GeneID:118763360"; gbkey "CDS"; gene "LOC118763360"; ID ""; gene_name "LOC118763360"; transcript_id "XM_036502817.1"; product "uncharacterized protein LOC118763360 isoform X25"; protein_id "XP_036358710.1"; exon_number "26";
NC_043001.1	Gnomon	CDS	84305723	84305797	.	+	2	gene_id "LOC118763360"; db_xref "GeneID:118763360"; gbkey "CDS"; gene "LOC118763360"; ID ""; gene_name "LOC118763360"; transcript_id "XM_036502817.1"; product "uncharacterized protein LOC118763360 isoform X25"; protein_id "XP_036358710.1"; exon_number "27";
NC_043001.1	Gnomon	CDS	84307552	84307734	.	+	2	gene_id "LOC118763360"; db_xref "GeneID:118763360"; gbkey "CDS"; gene "LOC118763360"; ID ""; gene_name "LOC118763360"; transcript_id "XM_036502817.1"; product "uncharacterized protein LOC118763360 isoform X25"; protein_id "XP_036358710.1"; exon_number "28";
NC_043001.1	Gnomon	CDS	84308592	84308633	.	+	2	gene_id "LOC118763360"; db_xref "GeneID:118763360"; gbkey "CDS"; gene "LOC118763360"; ID ""; gene_name "LOC118763360"; transcript_id "XM_036502817.1"; product "uncharacterized protein LOC118763360 isoform X25"; protein_id "XP_036358710.1"; exon_number "29";
NC_043001.1	Gnomon	CDS	84313650	84313727	.	+	2	gene_id "LOC118763360"; db_xref "GeneID:118763360"; gbkey "CDS"; gene "LOC118763360"; ID ""; gene_name "LOC118763360"; transcript_id "XM_036502817.1"; product "uncharacterized protein LOC118763360 isoform X25"; protein_id "XP_036358710.1"; exon_number "30";
NC_043001.1	Gnomon	CDS	84314706	84314888	.	+	2	gene_id "LOC118763360"; db_xref "GeneID:118763360"; gbkey "CDS"; gene "LOC118763360"; ID ""; gene_name "LOC118763360"; transcript_id "XM_036502817.1"; product "uncharacterized protein LOC118763360 isoform X25"; protein_id "XP_036358710.1"; exon_number "31";
NC_043001.1	Gnomon	CDS	84315461	84315523	.	+	2	gene_id "LOC118763360"; db_xref "GeneID:118763360"; gbkey "CDS"; gene "LOC118763360"; ID ""; gene_name "LOC118763360"; transcript_id "XM_036502817.1"; product "uncharacterized protein LOC118763360 isoform X25"; protein_id "XP_036358710.1"; exon_number "32";
NC_043001.1	Gnomon	CDS	84317714	84317896	.	+	2	gene_id "LOC118763360"; db_xref "GeneID:118763360"; gbkey "CDS"; gene "LOC118763360"; ID ""; gene_name "LOC118763360"; transcript_id "XM_036502817.1"; product "uncharacterized protein LOC118763360 isoform X25"; protein_id "XP_036358710.1"; exon_number "33";
NC_043001.1	Gnomon	CDS	84320086	84320172	.	+	2	gene_id "LOC118763360"; db_xref "GeneID:118763360"; gbkey "CDS"; gene "LOC118763360"; ID ""; gene_name "LOC118763360"; transcript_id "XM_036502817.1"; product "uncharacterized protein LOC118763360 isoform X25"; protein_id "XP_036358710.1"; exon_number "34";
NC_043001.1	Gnomon	CDS	84327091	84327116	.	+	2	gene_id "LOC118763360"; db_xref "GeneID:118763360"; gbkey "CDS"; gene "LOC118763360"; ID ""; gene_name "LOC118763360"; transcript_id "XM_036502817.1"; product "uncharacterized protein LOC118763360 isoform X25"; protein_id "XP_036358710.1"; exon_number "35";
NC_043001.1	Gnomon	exon	84231999	84232354	.	+	.	gene_id "LOC118763360"; db_xref "GeneID:118763360"; gbkey "mRNA"; gene "LOC118763360"; ID ""; gene_name "LOC118763360"; transcript_id "XM_036502817.1"; product "uncharacterized LOC118763360, transcript variant X25"; exon_number "1"; model_evidence "Supporting evidence includes similarity to: 3 Proteins, and 100% coverage of the annotated genomic feature by RNAseq alignments, including 1 sample with support for all annotated introns";
NC_043001.1	Gnomon	exon	84252734	84252796	.	+	.	gene_id "LOC118763360"; db_xref "GeneID:118763360"; gbkey "mRNA"; gene "LOC118763360"; ID ""; gene_name "LOC118763360"; transcript_id "XM_036502817.1"; product "uncharacterized LOC118763360, transcript variant X25"; exon_number "2"; model_evidence "Supporting evidence includes similarity to: 3 Proteins, and 100% coverage of the annotated genomic feature by RNAseq alignments, including 1 sample with support for all annotated introns";
NC_043001.1	Gnomon	exon	84256802	84256884	.	+	.	gene_id "LOC118763360"; db_xref "GeneID:118763360"; gbkey "mRNA"; gene "LOC118763360"; ID ""; gene_name "LOC118763360"; transcript_id "XM_036502817.1"; product "uncharacterized LOC118763360, transcript variant X25"; exon_number "3"; model_evidence "Supporting evidence includes similarity to: 3 Proteins, and 100% coverage of the annotated genomic feature by RNAseq alignments, including 1 sample with support for all annotated introns";
NC_043001.1	Gnomon	exon	84260157	84260192	.	+	.	gene_id "LOC118763360"; db_xref "GeneID:118763360"; gbkey "mRNA"; gene "LOC118763360"; ID ""; gene_name "LOC118763360"; transcript_id "XM_036502817.1"; product "uncharacterized LOC118763360, transcript variant X25"; exon_number "4"; model_evidence "Supporting evidence includes similarity to: 3 Proteins, and 100% coverage of the annotated genomic feature by RNAseq alignments, including 1 sample with support for all annotated introns";
NC_043001.1	Gnomon	exon	84261701	84261883	.	+	.	gene_id "LOC118763360"; db_xref "GeneID:118763360"; gbkey "mRNA"; gene "LOC118763360"; ID ""; gene_name "LOC118763360"; transcript_id "XM_036502817.1"; product "uncharacterized LOC118763360, transcript variant X25"; exon_number "5"; model_evidence "Supporting evidence includes similarity to: 3 Proteins, and 100% coverage of the annotated genomic feature by RNAseq alignments, including 1 sample with support for all annotated introns";
NC_043001.1	Gnomon	exon	84263028	84263108	.	+	.	gene_id "LOC118763360"; db_xref "GeneID:118763360"; gbkey "mRNA"; gene "LOC118763360"; ID ""; gene_name "LOC118763360"; transcript_id "XM_036502817.1"; product "uncharacterized LOC118763360, transcript variant X25"; exon_number "6"; model_evidence "Supporting evidence includes similarity to: 3 Proteins, and 100% coverage of the annotated genomic feature by RNAseq alignments, including 1 sample with support for all annotated introns";
NC_043001.1	Gnomon	exon	84264331	84264510	.	+	.	gene_id "LOC118763360"; db_xref "GeneID:118763360"; gbkey "mRNA"; gene "LOC118763360"; ID ""; gene_name "LOC118763360"; transcript_id "XM_036502817.1"; product "uncharacterized LOC118763360, transcript variant X25"; exon_number "7"; model_evidence "Supporting evidence includes similarity to: 3 Proteins, and 100% coverage of the annotated genomic feature by RNAseq alignments, including 1 sample with support for all annotated introns";
NC_043001.1	Gnomon	exon	84264999	84265181	.	+	.	gene_id "LOC118763360"; db_xref "GeneID:118763360"; gbkey "mRNA"; gene "LOC118763360"; ID ""; gene_name "LOC118763360"; transcript_id "XM_036502817.1"; product "uncharacterized LOC118763360, transcript variant X25"; exon_number "8"; model_evidence "Supporting evidence includes similarity to: 3 Proteins, and 100% coverage of the annotated genomic feature by RNAseq alignments, including 1 sample with support for all annotated introns";
NC_043001.1	Gnomon	exon	84266343	84266495	.	+	.	gene_id "LOC118763360"; db_xref "GeneID:118763360"; gbkey "mRNA"; gene "LOC118763360"; ID ""; gene_name "LOC118763360"; transcript_id "XM_036502817.1"; product "uncharacterized LOC118763360, transcript variant X25"; exon_number "9"; model_evidence "Supporting evidence includes similarity to: 3 Proteins, and 100% coverage of the annotated genomic feature by RNAseq alignments, including 1 sample with support for all annotated introns";
NC_043001.1	Gnomon	exon	84268512	84268691	.	+	.	gene_id "LOC118763360"; db_xref "GeneID:118763360"; gbkey "mRNA"; gene "LOC118763360"; ID ""; gene_name "LOC118763360"; transcript_id "XM_036502817.1"; product "uncharacterized LOC118763360, transcript variant X25"; exon_number "10"; model_evidence "Supporting evidence includes similarity to: 3 Proteins, and 100% coverage of the annotated genomic feature by RNAseq alignments, including 1 sample with support for all annotated introns";
NC_043001.1	Gnomon	exon	84269593	84269679	.	+	.	gene_id "LOC118763360"; db_xref "GeneID:118763360"; gbkey "mRNA"; gene "LOC118763360"; ID ""; gene_name "LOC118763360"; transcript_id "XM_036502817.1"; product "uncharacterized LOC118763360, transcript variant X25"; exon_number "11"; model_evidence "Supporting evidence includes similarity to: 3 Proteins, and 100% coverage of the annotated genomic feature by RNAseq alignments, including 1 sample with support for all annotated introns";
NC_043001.1	Gnomon	exon	84270639	84270890	.	+	.	gene_id "LOC118763360"; db_xref "GeneID:118763360"; gbkey "mRNA"; gene "LOC118763360"; ID ""; gene_name "LOC118763360"; transcript_id "XM_036502817.1"; product "uncharacterized LOC118763360, transcript variant X25"; exon_number "12"; model_evidence "Supporting evidence includes similarity to: 3 Proteins, and 100% coverage of the annotated genomic feature by RNAseq alignments, including 1 sample with support for all annotated introns";
NC_043001.1	Gnomon	exon	84271200	84271235	.	+	.	gene_id "LOC118763360"; db_xref "GeneID:118763360"; gbkey "mRNA"; gene "LOC118763360"; ID ""; gene_name "LOC118763360"; transcript_id "XM_036502817.1"; product "uncharacterized LOC118763360, transcript variant X25"; exon_number "13"; model_evidence "Supporting evidence includes similarity to: 3 Proteins, and 100% coverage of the annotated genomic feature by RNAseq alignments, including 1 sample with support for all annotated introns";
NC_043001.1	Gnomon	exon	84271671	84271706	.	+	.	gene_id "LOC118763360"; db_xref "GeneID:118763360"; gbkey "mRNA"; gene "LOC118763360"; ID ""; gene_name "LOC118763360"; transcript_id "XM_036502817.1"; product "uncharacterized LOC118763360, transcript variant X25"; exon_number "14"; model_evidence "Supporting evidence includes similarity to: 3 Proteins, and 100% coverage of the annotated genomic feature by RNAseq alignments, including 1 sample with support for all annotated introns";
NC_043001.1	Gnomon	exon	84271803	84273578	.	+	.	gene_id "LOC118763360"; db_xref "GeneID:118763360"; gbkey "mRNA"; gene "LOC118763360"; ID ""; gene_name "LOC118763360"; transcript_id "XM_036502817.1"; product "uncharacterized LOC118763360, transcript variant X25"; exon_number "15"; model_evidence "Supporting evidence includes similarity to: 3 Proteins, and 100% coverage of the annotated genomic feature by RNAseq alignments, including 1 sample with support for all annotated introns";
NC_043001.1	Gnomon	exon	84276089	84276163	.	+	.	gene_id "LOC118763360"; db_xref "GeneID:118763360"; gbkey "mRNA"; gene "LOC118763360"; ID ""; gene_name "LOC118763360"; transcript_id "XM_036502817.1"; product "uncharacterized LOC118763360, transcript variant X25"; exon_number "16"; model_evidence "Supporting evidence includes similarity to: 3 Proteins, and 100% coverage of the annotated genomic feature by RNAseq alignments, including 1 sample with support for all annotated introns";
NC_043001.1	Gnomon	exon	84277085	84277267	.	+	.	gene_id "LOC118763360"; db_xref "GeneID:118763360"; gbkey "mRNA"; gene "LOC118763360"; ID ""; gene_name "LOC118763360"; transcript_id "XM_036502817.1"; product "uncharacterized LOC118763360, transcript variant X25"; exon_number "17"; model_evidence "Supporting evidence includes similarity to: 3 Proteins, and 100% coverage of the annotated genomic feature by RNAseq alignments, including 1 sample with support for all annotated introns";
NC_043001.1	Gnomon	exon	84278179	84278283	.	+	.	gene_id "LOC118763360"; db_xref "GeneID:118763360"; gbkey "mRNA"; gene "LOC118763360"; ID ""; gene_name "LOC118763360"; transcript_id "XM_036502817.1"; product "uncharacterized LOC118763360, transcript variant X25"; exon_number "18"; model_evidence "Supporting evidence includes similarity to: 3 Proteins, and 100% coverage of the annotated genomic feature by RNAseq alignments, including 1 sample with support for all annotated introns";
NC_043001.1	Gnomon	exon	84279106	84279168	.	+	.	gene_id "LOC118763360"; db_xref "GeneID:118763360"; gbkey "mRNA"; gene "LOC118763360"; ID ""; gene_name "LOC118763360"; transcript_id "XM_036502817.1"; product "uncharacterized LOC118763360, transcript variant X25"; exon_number "19"; model_evidence "Supporting evidence includes similarity to: 3 Proteins, and 100% coverage of the annotated genomic feature by RNAseq alignments, including 1 sample with support for all annotated introns";
NC_043001.1	Gnomon	exon	84285125	84285307	.	+	.	gene_id "LOC118763360"; db_xref "GeneID:118763360"; gbkey "mRNA"; gene "LOC118763360"; ID ""; gene_name "LOC118763360"; transcript_id "XM_036502817.1"; product "uncharacterized LOC118763360, transcript variant X25"; exon_number "20"; model_evidence "Supporting evidence includes similarity to: 3 Proteins, and 100% coverage of the annotated genomic feature by RNAseq alignments, including 1 sample with support for all annotated introns";
NC_043001.1	Gnomon	exon	84286393	84286506	.	+	.	gene_id "LOC118763360"; db_xref "GeneID:118763360"; gbkey "mRNA"; gene "LOC118763360"; ID ""; gene_name "LOC118763360"; transcript_id "XM_036502817.1"; product "uncharacterized LOC118763360, transcript variant X25"; exon_number "21"; model_evidence "Supporting evidence includes similarity to: 3 Proteins, and 100% coverage of the annotated genomic feature by RNAseq alignments, including 1 sample with support for all annotated introns";
NC_043001.1	Gnomon	exon	84292369	84292419	.	+	.	gene_id "LOC118763360"; db_xref "GeneID:118763360"; gbkey "mRNA"; gene "LOC118763360"; ID ""; gene_name "LOC118763360"; transcript_id "XM_036502817.1"; product "uncharacterized LOC118763360, transcript variant X25"; exon_number "22"; model_evidence "Supporting evidence includes similarity to: 3 Proteins, and 100% coverage of the annotated genomic feature by RNAseq alignments, including 1 sample with support for all annotated introns";
NC_043001.1	Gnomon	exon	84299196	84299378	.	+	.	gene_id "LOC118763360"; db_xref "GeneID:118763360"; gbkey "mRNA"; gene "LOC118763360"; ID ""; gene_name "LOC118763360"; transcript_id "XM_036502817.1"; product "uncharacterized LOC118763360, transcript variant X25"; exon_number "23"; model_evidence "Supporting evidence includes similarity to: 3 Proteins, and 100% coverage of the annotated genomic feature by RNAseq alignments, including 1 sample with support for all annotated introns";
NC_043001.1	Gnomon	exon	84302864	84302932	.	+	.	gene_id "LOC118763360"; db_xref "GeneID:118763360"; gbkey "mRNA"; gene "LOC118763360"; ID ""; gene_name "LOC118763360"; transcript_id "XM_036502817.1"; product "uncharacterized LOC118763360, transcript variant X25"; exon_number "24"; model_evidence "Supporting evidence includes similarity to: 3 Proteins, and 100% coverage of the annotated genomic feature by RNAseq alignments, including 1 sample with support for all annotated introns";
NC_043001.1	Gnomon	exon	84303805	84303987	.	+	.	gene_id "LOC118763360"; db_xref "GeneID:118763360"; gbkey "mRNA"; gene "LOC118763360"; ID ""; gene_name "LOC118763360"; transcript_id "XM_036502817.1"; product "uncharacterized LOC118763360, transcript variant X25"; exon_number "25"; model_evidence "Supporting evidence includes similarity to: 3 Proteins, and 100% coverage of the annotated genomic feature by RNAseq alignments, including 1 sample with support for all annotated introns";
NC_043001.1	Gnomon	exon	84305262	84305303	.	+	.	gene_id "LOC118763360"; db_xref "GeneID:118763360"; gbkey "mRNA"; gene "LOC118763360"; ID ""; gene_name "LOC118763360"; transcript_id "XM_036502817.1"; product "uncharacterized LOC118763360, transcript variant X25"; exon_number "26"; model_evidence "Supporting evidence includes similarity to: 3 Proteins, and 100% coverage of the annotated genomic feature by RNAseq alignments, including 1 sample with support for all annotated introns";
NC_043001.1	Gnomon	exon	84305723	84305797	.	+	.	gene_id "LOC118763360"; db_xref "GeneID:118763360"; gbkey "mRNA"; gene "LOC118763360"; ID ""; gene_name "LOC118763360"; transcript_id "XM_036502817.1"; product "uncharacterized LOC118763360, transcript variant X25"; exon_number "27"; model_evidence "Supporting evidence includes similarity to: 3 Proteins, and 100% coverage of the annotated genomic feature by RNAseq alignments, including 1 sample with support for all annotated introns";
NC_043001.1	Gnomon	exon	84307552	84307734	.	+	.	gene_id "LOC118763360"; db_xref "GeneID:118763360"; gbkey "mRNA"; gene "LOC118763360"; ID ""; gene_name "LOC118763360"; transcript_id "XM_036502817.1"; product "uncharacterized LOC118763360, transcript variant X25"; exon_number "28"; model_evidence "Supporting evidence includes similarity to: 3 Proteins, and 100% coverage of the annotated genomic feature by RNAseq alignments, including 1 sample with support for all annotated introns";
NC_043001.1	Gnomon	exon	84308592	84308633	.	+	.	gene_id "LOC118763360"; db_xref "GeneID:118763360"; gbkey "mRNA"; gene "LOC118763360"; ID ""; gene_name "LOC118763360"; transcript_id "XM_036502817.1"; product "uncharacterized LOC118763360, transcript variant X25"; exon_number "29"; model_evidence "Supporting evidence includes similarity to: 3 Proteins, and 100% coverage of the annotated genomic feature by RNAseq alignments, including 1 sample with support for all annotated introns";
NC_043001.1	Gnomon	exon	84313650	84313727	.	+	.	gene_id "LOC118763360"; db_xref "GeneID:118763360"; gbkey "mRNA"; gene "LOC118763360"; ID ""; gene_name "LOC118763360"; transcript_id "XM_036502817.1"; product "uncharacterized LOC118763360, transcript variant X25"; exon_number "30"; model_evidence "Supporting evidence includes similarity to: 3 Proteins, and 100% coverage of the annotated genomic feature by RNAseq alignments, including 1 sample with support for all annotated introns";
NC_043001.1	Gnomon	exon	84314706	84314888	.	+	.	gene_id "LOC118763360"; db_xref "GeneID:118763360"; gbkey "mRNA"; gene "LOC118763360"; ID ""; gene_name "LOC118763360"; transcript_id "XM_036502817.1"; product "uncharacterized LOC118763360, transcript variant X25"; exon_number "31"; model_evidence "Supporting evidence includes similarity to: 3 Proteins, and 100% coverage of the annotated genomic feature by RNAseq alignments, including 1 sample with support for all annotated introns";
NC_043001.1	Gnomon	exon	84315461	84315523	.	+	.	gene_id "LOC118763360"; db_xref "GeneID:118763360"; gbkey "mRNA"; gene "LOC118763360"; ID ""; gene_name "LOC118763360"; transcript_id "XM_036502817.1"; product "uncharacterized LOC118763360, transcript variant X25"; exon_number "32"; model_evidence "Supporting evidence includes similarity to: 3 Proteins, and 100% coverage of the annotated genomic feature by RNAseq alignments, including 1 sample with support for all annotated introns";
NC_043001.1	Gnomon	exon	84317714	84317896	.	+	.	gene_id "LOC118763360"; db_xref "GeneID:118763360"; gbkey "mRNA"; gene "LOC118763360"; ID ""; gene_name "LOC118763360"; transcript_id "XM_036502817.1"; product "uncharacterized LOC118763360, transcript variant X25"; exon_number "33"; model_evidence "Supporting evidence includes similarity to: 3 Proteins, and 100% coverage of the annotated genomic feature by RNAseq alignments, including 1 sample with support for all annotated introns";
NC_043001.1	Gnomon	exon	84320086	84320172	.	+	.	gene_id "LOC118763360"; db_xref "GeneID:118763360"; gbkey "mRNA"; gene "LOC118763360"; ID ""; gene_name "LOC118763360"; transcript_id "XM_036502817.1"; product "uncharacterized LOC118763360, transcript variant X25"; exon_number "34"; model_evidence "Supporting evidence includes similarity to: 3 Proteins, and 100% coverage of the annotated genomic feature by RNAseq alignments, including 1 sample with support for all annotated introns";
NC_043001.1	Gnomon	exon	84327091	84327163	.	+	.	gene_id "LOC118763360"; db_xref "GeneID:118763360"; gbkey "mRNA"; gene "LOC118763360"; ID ""; gene_name "LOC118763360"; transcript_id "XM_036502817.1"; product "uncharacterized LOC118763360, transcript variant X25"; exon_number "35"; model_evidence "Supporting evidence includes similarity to: 3 Proteins, and 100% coverage of the annotated genomic feature by RNAseq alignments, including 1 sample with support for all annotated introns";
NC_043001.1	Gnomon	exon	84327194	84327649	.	+	.	gene_id "LOC118763360"; db_xref "GeneID:118763360"; gbkey "mRNA"; gene "LOC118763360"; ID ""; gene_name "LOC118763360"; transcript_id "XM_036502817.1"; product "uncharacterized LOC118763360, transcript variant X25"; exon_number "36"; model_evidence "Supporting evidence includes similarity to: 3 Proteins, and 100% coverage of the annotated genomic feature by RNAseq alignments, including 1 sample with support for all annotated introns";
NC_043001.1	Gnomon	start_codon	84232266	84232268	.	+	0	gene_id "LOC118763360"; db_xref "GeneID:118763360"; gbkey "CDS"; gene "LOC118763360"; ID ""; gene_name "LOC118763360"; transcript_id "XM_036502817.1"; product "uncharacterized protein LOC118763360 isoform X25"; protein_id "XP_036358710.1"; exon_number "1";
NC_043001.1	Gnomon	stop_codon	84327117	84327119	.	+	0	gene_id "LOC118763360"; db_xref "GeneID:118763360"; gbkey "CDS"; gene "LOC118763360"; ID ""; gene_name "LOC118763360"; transcript_id "XM_036502817.1"; product "uncharacterized protein LOC118763360 isoform X25"; protein_id "XP_036358710.1"; exon_number "35";
NC_043001.1	Gnomon	transcript	84231998	84327649	.	+	.	gene_id "LOC118763360"; ID "XM_036502818.1"; gene_name "LOC118763360"; transcript_id "XM_036502818.1";
NC_043001.1	Gnomon	CDS	84232266	84232354	.	+	0	gene_id "LOC118763360"; db_xref "GeneID:118763360"; gbkey "CDS"; gene "LOC118763360"; ID ""; gene_name "LOC118763360"; transcript_id "XM_036502818.1"; product "uncharacterized protein LOC118763360 isoform X26"; protein_id "XP_036358711.1"; exon_number "1";
NC_043001.1	Gnomon	CDS	84252734	84252796	.	+	1	gene_id "LOC118763360"; db_xref "GeneID:118763360"; gbkey "CDS"; gene "LOC118763360"; ID ""; gene_name "LOC118763360"; transcript_id "XM_036502818.1"; product "uncharacterized protein LOC118763360 isoform X26"; protein_id "XP_036358711.1"; exon_number "2";
NC_043001.1	Gnomon	CDS	84256802	84256884	.	+	1	gene_id "LOC118763360"; db_xref "GeneID:118763360"; gbkey "CDS"; gene "LOC118763360"; ID ""; gene_name "LOC118763360"; transcript_id "XM_036502818.1"; product "uncharacterized protein LOC118763360 isoform X26"; protein_id "XP_036358711.1"; exon_number "3";
NC_043001.1	Gnomon	CDS	84260157	84260192	.	+	2	gene_id "LOC118763360"; db_xref "GeneID:118763360"; gbkey "CDS"; gene "LOC118763360"; ID ""; gene_name "LOC118763360"; transcript_id "XM_036502818.1"; product "uncharacterized protein LOC118763360 isoform X26"; protein_id "XP_036358711.1"; exon_number "4";
NC_043001.1	Gnomon	CDS	84261701	84261883	.	+	2	gene_id "LOC118763360"; db_xref "GeneID:118763360"; gbkey "CDS"; gene "LOC118763360"; ID ""; gene_name "LOC118763360"; transcript_id "XM_036502818.1"; product "uncharacterized protein LOC118763360 isoform X26"; protein_id "XP_036358711.1"; exon_number "5";
NC_043001.1	Gnomon	CDS	84263028	84263108	.	+	2	gene_id "LOC118763360"; db_xref "GeneID:118763360"; gbkey "CDS"; gene "LOC118763360"; ID ""; gene_name "LOC118763360"; transcript_id "XM_036502818.1"; product "uncharacterized protein LOC118763360 isoform X26"; protein_id "XP_036358711.1"; exon_number "6";
NC_043001.1	Gnomon	CDS	84264331	84264510	.	+	2	gene_id "LOC118763360"; db_xref "GeneID:118763360"; gbkey "CDS"; gene "LOC118763360"; ID ""; gene_name "LOC118763360"; transcript_id "XM_036502818.1"; product "uncharacterized protein LOC118763360 isoform X26"; protein_id "XP_036358711.1"; exon_number "7";
NC_043001.1	Gnomon	CDS	84264999	84265181	.	+	2	gene_id "LOC118763360"; db_xref "GeneID:118763360"; gbkey "CDS"; gene "LOC118763360"; ID ""; gene_name "LOC118763360"; transcript_id "XM_036502818.1"; product "uncharacterized protein LOC118763360 isoform X26"; protein_id "XP_036358711.1"; exon_number "8";
NC_043001.1	Gnomon	CDS	84266343	84266495	.	+	2	gene_id "LOC118763360"; db_xref "GeneID:118763360"; gbkey "CDS"; gene "LOC118763360"; ID ""; gene_name "LOC118763360"; transcript_id "XM_036502818.1"; product "uncharacterized protein LOC118763360 isoform X26"; protein_id "XP_036358711.1"; exon_number "9";
NC_043001.1	Gnomon	CDS	84268512	84268691	.	+	2	gene_id "LOC118763360"; db_xref "GeneID:118763360"; gbkey "CDS"; gene "LOC118763360"; ID ""; gene_name "LOC118763360"; transcript_id "XM_036502818.1"; product "uncharacterized protein LOC118763360 isoform X26"; protein_id "XP_036358711.1"; exon_number "10";
NC_043001.1	Gnomon	CDS	84269593	84269679	.	+	2	gene_id "LOC118763360"; db_xref "GeneID:118763360"; gbkey "CDS"; gene "LOC118763360"; ID ""; gene_name "LOC118763360"; transcript_id "XM_036502818.1"; product "uncharacterized protein LOC118763360 isoform X26"; protein_id "XP_036358711.1"; exon_number "11";
NC_043001.1	Gnomon	CDS	84270639	84270890	.	+	2	gene_id "LOC118763360"; db_xref "GeneID:118763360"; gbkey "CDS"; gene "LOC118763360"; ID ""; gene_name "LOC118763360"; transcript_id "XM_036502818.1"; product "uncharacterized protein LOC118763360 isoform X26"; protein_id "XP_036358711.1"; exon_number "12";
NC_043001.1	Gnomon	CDS	84271200	84271373	.	+	2	gene_id "LOC118763360"; db_xref "GeneID:118763360"; gbkey "CDS"; gene "LOC118763360"; ID ""; gene_name "LOC118763360"; transcript_id "XM_036502818.1"; product "uncharacterized protein LOC118763360 isoform X26"; protein_id "XP_036358711.1"; exon_number "13";
NC_043001.1	Gnomon	CDS	84271635	84272382	.	+	2	gene_id "LOC118763360"; db_xref "GeneID:118763360"; gbkey "CDS"; gene "LOC118763360"; ID ""; gene_name "LOC118763360"; transcript_id "XM_036502818.1"; product "uncharacterized protein LOC118763360 isoform X26"; protein_id "XP_036358711.1"; exon_number "14";
NC_043001.1	Gnomon	CDS	84272653	84273578	.	+	1	gene_id "LOC118763360"; db_xref "GeneID:118763360"; gbkey "CDS"; gene "LOC118763360"; ID ""; gene_name "LOC118763360"; transcript_id "XM_036502818.1"; product "uncharacterized protein LOC118763360 isoform X26"; protein_id "XP_036358711.1"; exon_number "15";
NC_043001.1	Gnomon	CDS	84276089	84276163	.	+	2	gene_id "LOC118763360"; db_xref "GeneID:118763360"; gbkey "CDS"; gene "LOC118763360"; ID ""; gene_name "LOC118763360"; transcript_id "XM_036502818.1"; product "uncharacterized protein LOC118763360 isoform X26"; protein_id "XP_036358711.1"; exon_number "16";
NC_043001.1	Gnomon	CDS	84277085	84277267	.	+	2	gene_id "LOC118763360"; db_xref "GeneID:118763360"; gbkey "CDS"; gene "LOC118763360"; ID ""; gene_name "LOC118763360"; transcript_id "XM_036502818.1"; product "uncharacterized protein LOC118763360 isoform X26"; protein_id "XP_036358711.1"; exon_number "17";
NC_043001.1	Gnomon	CDS	84278179	84278283	.	+	2	gene_id "LOC118763360"; db_xref "GeneID:118763360"; gbkey "CDS"; gene "LOC118763360"; ID ""; gene_name "LOC118763360"; transcript_id "XM_036502818.1"; product "uncharacterized protein LOC118763360 isoform X26"; protein_id "XP_036358711.1"; exon_number "18";
NC_043001.1	Gnomon	CDS	84279106	84279168	.	+	2	gene_id "LOC118763360"; db_xref "GeneID:118763360"; gbkey "CDS"; gene "LOC118763360"; ID ""; gene_name "LOC118763360"; transcript_id "XM_036502818.1"; product "uncharacterized protein LOC118763360 isoform X26"; protein_id "XP_036358711.1"; exon_number "19";
NC_043001.1	Gnomon	CDS	84285125	84285307	.	+	2	gene_id "LOC118763360"; db_xref "GeneID:118763360"; gbkey "CDS"; gene "LOC118763360"; ID ""; gene_name "LOC118763360"; transcript_id "XM_036502818.1"; product "uncharacterized protein LOC118763360 isoform X26"; protein_id "XP_036358711.1"; exon_number "20";
NC_043001.1	Gnomon	CDS	84286393	84286506	.	+	2	gene_id "LOC118763360"; db_xref "GeneID:118763360"; gbkey "CDS"; gene "LOC118763360"; ID ""; gene_name "LOC118763360"; transcript_id "XM_036502818.1"; product "uncharacterized protein LOC118763360 isoform X26"; protein_id "XP_036358711.1"; exon_number "21";
NC_043001.1	Gnomon	CDS	84292369	84292419	.	+	2	gene_id "LOC118763360"; db_xref "GeneID:118763360"; gbkey "CDS"; gene "LOC118763360"; ID ""; gene_name "LOC118763360"; transcript_id "XM_036502818.1"; product "uncharacterized protein LOC118763360 isoform X26"; protein_id "XP_036358711.1"; exon_number "22";
NC_043001.1	Gnomon	CDS	84299196	84299378	.	+	2	gene_id "LOC118763360"; db_xref "GeneID:118763360"; gbkey "CDS"; gene "LOC118763360"; ID ""; gene_name "LOC118763360"; transcript_id "XM_036502818.1"; product "uncharacterized protein LOC118763360 isoform X26"; protein_id "XP_036358711.1"; exon_number "23";
NC_043001.1	Gnomon	CDS	84302864	84302932	.	+	2	gene_id "LOC118763360"; db_xref "GeneID:118763360"; gbkey "CDS"; gene "LOC118763360"; ID ""; gene_name "LOC118763360"; transcript_id "XM_036502818.1"; product "uncharacterized protein LOC118763360 isoform X26"; protein_id "XP_036358711.1"; exon_number "24";
NC_043001.1	Gnomon	CDS	84303805	84303987	.	+	2	gene_id "LOC118763360"; db_xref "GeneID:118763360"; gbkey "CDS"; gene "LOC118763360"; ID ""; gene_name "LOC118763360"; transcript_id "XM_036502818.1"; product "uncharacterized protein LOC118763360 isoform X26"; protein_id "XP_036358711.1"; exon_number "25";
NC_043001.1	Gnomon	CDS	84305262	84305303	.	+	2	gene_id "LOC118763360"; db_xref "GeneID:118763360"; gbkey "CDS"; gene "LOC118763360"; ID ""; gene_name "LOC118763360"; transcript_id "XM_036502818.1"; product "uncharacterized protein LOC118763360 isoform X26"; protein_id "XP_036358711.1"; exon_number "26";
NC_043001.1	Gnomon	CDS	84305723	84305797	.	+	2	gene_id "LOC118763360"; db_xref "GeneID:118763360"; gbkey "CDS"; gene "LOC118763360"; ID ""; gene_name "LOC118763360"; transcript_id "XM_036502818.1"; product "uncharacterized protein LOC118763360 isoform X26"; protein_id "XP_036358711.1"; exon_number "27";
NC_043001.1	Gnomon	CDS	84307552	84307734	.	+	2	gene_id "LOC118763360"; db_xref "GeneID:118763360"; gbkey "CDS"; gene "LOC118763360"; ID ""; gene_name "LOC118763360"; transcript_id "XM_036502818.1"; product "uncharacterized protein LOC118763360 isoform X26"; protein_id "XP_036358711.1"; exon_number "28";
NC_043001.1	Gnomon	CDS	84308592	84308633	.	+	2	gene_id "LOC118763360"; db_xref "GeneID:118763360"; gbkey "CDS"; gene "LOC118763360"; ID ""; gene_name "LOC118763360"; transcript_id "XM_036502818.1"; product "uncharacterized protein LOC118763360 isoform X26"; protein_id "XP_036358711.1"; exon_number "29";
NC_043001.1	Gnomon	CDS	84313650	84313727	.	+	2	gene_id "LOC118763360"; db_xref "GeneID:118763360"; gbkey "CDS"; gene "LOC118763360"; ID ""; gene_name "LOC118763360"; transcript_id "XM_036502818.1"; product "uncharacterized protein LOC118763360 isoform X26"; protein_id "XP_036358711.1"; exon_number "30";
NC_043001.1	Gnomon	CDS	84314706	84314888	.	+	2	gene_id "LOC118763360"; db_xref "GeneID:118763360"; gbkey "CDS"; gene "LOC118763360"; ID ""; gene_name "LOC118763360"; transcript_id "XM_036502818.1"; product "uncharacterized protein LOC118763360 isoform X26"; protein_id "XP_036358711.1"; exon_number "31";
NC_043001.1	Gnomon	CDS	84315461	84315523	.	+	2	gene_id "LOC118763360"; db_xref "GeneID:118763360"; gbkey "CDS"; gene "LOC118763360"; ID ""; gene_name "LOC118763360"; transcript_id "XM_036502818.1"; product "uncharacterized protein LOC118763360 isoform X26"; protein_id "XP_036358711.1"; exon_number "32";
NC_043001.1	Gnomon	CDS	84317714	84317896	.	+	2	gene_id "LOC118763360"; db_xref "GeneID:118763360"; gbkey "CDS"; gene "LOC118763360"; ID ""; gene_name "LOC118763360"; transcript_id "XM_036502818.1"; product "uncharacterized protein LOC118763360 isoform X26"; protein_id "XP_036358711.1"; exon_number "33";
NC_043001.1	Gnomon	CDS	84320086	84320172	.	+	2	gene_id "LOC118763360"; db_xref "GeneID:118763360"; gbkey "CDS"; gene "LOC118763360"; ID ""; gene_name "LOC118763360"; transcript_id "XM_036502818.1"; product "uncharacterized protein LOC118763360 isoform X26"; protein_id "XP_036358711.1"; exon_number "34";
NC_043001.1	Gnomon	CDS	84327091	84327116	.	+	2	gene_id "LOC118763360"; db_xref "GeneID:118763360"; gbkey "CDS"; gene "LOC118763360"; ID ""; gene_name "LOC118763360"; transcript_id "XM_036502818.1"; product "uncharacterized protein LOC118763360 isoform X26"; protein_id "XP_036358711.1"; exon_number "35";
NC_043001.1	Gnomon	exon	84231998	84232354	.	+	.	gene_id "LOC118763360"; db_xref "GeneID:118763360"; gbkey "mRNA"; gene "LOC118763360"; ID ""; gene_name "LOC118763360"; transcript_id "XM_036502818.1"; product "uncharacterized LOC118763360, transcript variant X26"; exon_number "1"; model_evidence "Supporting evidence includes similarity to: 1 Protein, and 100% coverage of the annotated genomic feature by RNAseq alignments, including 1 sample with support for all annotated introns";
NC_043001.1	Gnomon	exon	84252734	84252796	.	+	.	gene_id "LOC118763360"; db_xref "GeneID:118763360"; gbkey "mRNA"; gene "LOC118763360"; ID ""; gene_name "LOC118763360"; transcript_id "XM_036502818.1"; product "uncharacterized LOC118763360, transcript variant X26"; exon_number "2"; model_evidence "Supporting evidence includes similarity to: 1 Protein, and 100% coverage of the annotated genomic feature by RNAseq alignments, including 1 sample with support for all annotated introns";
NC_043001.1	Gnomon	exon	84256802	84256884	.	+	.	gene_id "LOC118763360"; db_xref "GeneID:118763360"; gbkey "mRNA"; gene "LOC118763360"; ID ""; gene_name "LOC118763360"; transcript_id "XM_036502818.1"; product "uncharacterized LOC118763360, transcript variant X26"; exon_number "3"; model_evidence "Supporting evidence includes similarity to: 1 Protein, and 100% coverage of the annotated genomic feature by RNAseq alignments, including 1 sample with support for all annotated introns";
NC_043001.1	Gnomon	exon	84260157	84260192	.	+	.	gene_id "LOC118763360"; db_xref "GeneID:118763360"; gbkey "mRNA"; gene "LOC118763360"; ID ""; gene_name "LOC118763360"; transcript_id "XM_036502818.1"; product "uncharacterized LOC118763360, transcript variant X26"; exon_number "4"; model_evidence "Supporting evidence includes similarity to: 1 Protein, and 100% coverage of the annotated genomic feature by RNAseq alignments, including 1 sample with support for all annotated introns";
NC_043001.1	Gnomon	exon	84261701	84261883	.	+	.	gene_id "LOC118763360"; db_xref "GeneID:118763360"; gbkey "mRNA"; gene "LOC118763360"; ID ""; gene_name "LOC118763360"; transcript_id "XM_036502818.1"; product "uncharacterized LOC118763360, transcript variant X26"; exon_number "5"; model_evidence "Supporting evidence includes similarity to: 1 Protein, and 100% coverage of the annotated genomic feature by RNAseq alignments, including 1 sample with support for all annotated introns";
NC_043001.1	Gnomon	exon	84263028	84263108	.	+	.	gene_id "LOC118763360"; db_xref "GeneID:118763360"; gbkey "mRNA"; gene "LOC118763360"; ID ""; gene_name "LOC118763360"; transcript_id "XM_036502818.1"; product "uncharacterized LOC118763360, transcript variant X26"; exon_number "6"; model_evidence "Supporting evidence includes similarity to: 1 Protein, and 100% coverage of the annotated genomic feature by RNAseq alignments, including 1 sample with support for all annotated introns";
NC_043001.1	Gnomon	exon	84264331	84264510	.	+	.	gene_id "LOC118763360"; db_xref "GeneID:118763360"; gbkey "mRNA"; gene "LOC118763360"; ID ""; gene_name "LOC118763360"; transcript_id "XM_036502818.1"; product "uncharacterized LOC118763360, transcript variant X26"; exon_number "7"; model_evidence "Supporting evidence includes similarity to: 1 Protein, and 100% coverage of the annotated genomic feature by RNAseq alignments, including 1 sample with support for all annotated introns";
NC_043001.1	Gnomon	exon	84264999	84265181	.	+	.	gene_id "LOC118763360"; db_xref "GeneID:118763360"; gbkey "mRNA"; gene "LOC118763360"; ID ""; gene_name "LOC118763360"; transcript_id "XM_036502818.1"; product "uncharacterized LOC118763360, transcript variant X26"; exon_number "8"; model_evidence "Supporting evidence includes similarity to: 1 Protein, and 100% coverage of the annotated genomic feature by RNAseq alignments, including 1 sample with support for all annotated introns";
NC_043001.1	Gnomon	exon	84266343	84266495	.	+	.	gene_id "LOC118763360"; db_xref "GeneID:118763360"; gbkey "mRNA"; gene "LOC118763360"; ID ""; gene_name "LOC118763360"; transcript_id "XM_036502818.1"; product "uncharacterized LOC118763360, transcript variant X26"; exon_number "9"; model_evidence "Supporting evidence includes similarity to: 1 Protein, and 100% coverage of the annotated genomic feature by RNAseq alignments, including 1 sample with support for all annotated introns";
NC_043001.1	Gnomon	exon	84268512	84268691	.	+	.	gene_id "LOC118763360"; db_xref "GeneID:118763360"; gbkey "mRNA"; gene "LOC118763360"; ID ""; gene_name "LOC118763360"; transcript_id "XM_036502818.1"; product "uncharacterized LOC118763360, transcript variant X26"; exon_number "10"; model_evidence "Supporting evidence includes similarity to: 1 Protein, and 100% coverage of the annotated genomic feature by RNAseq alignments, including 1 sample with support for all annotated introns";
NC_043001.1	Gnomon	exon	84269593	84269679	.	+	.	gene_id "LOC118763360"; db_xref "GeneID:118763360"; gbkey "mRNA"; gene "LOC118763360"; ID ""; gene_name "LOC118763360"; transcript_id "XM_036502818.1"; product "uncharacterized LOC118763360, transcript variant X26"; exon_number "11"; model_evidence "Supporting evidence includes similarity to: 1 Protein, and 100% coverage of the annotated genomic feature by RNAseq alignments, including 1 sample with support for all annotated introns";
NC_043001.1	Gnomon	exon	84270639	84270890	.	+	.	gene_id "LOC118763360"; db_xref "GeneID:118763360"; gbkey "mRNA"; gene "LOC118763360"; ID ""; gene_name "LOC118763360"; transcript_id "XM_036502818.1"; product "uncharacterized LOC118763360, transcript variant X26"; exon_number "12"; model_evidence "Supporting evidence includes similarity to: 1 Protein, and 100% coverage of the annotated genomic feature by RNAseq alignments, including 1 sample with support for all annotated introns";
NC_043001.1	Gnomon	exon	84271200	84271373	.	+	.	gene_id "LOC118763360"; db_xref "GeneID:118763360"; gbkey "mRNA"; gene "LOC118763360"; ID ""; gene_name "LOC118763360"; transcript_id "XM_036502818.1"; product "uncharacterized LOC118763360, transcript variant X26"; exon_number "13"; model_evidence "Supporting evidence includes similarity to: 1 Protein, and 100% coverage of the annotated genomic feature by RNAseq alignments, including 1 sample with support for all annotated introns";
NC_043001.1	Gnomon	exon	84271635	84272382	.	+	.	gene_id "LOC118763360"; db_xref "GeneID:118763360"; gbkey "mRNA"; gene "LOC118763360"; ID ""; gene_name "LOC118763360"; transcript_id "XM_036502818.1"; product "uncharacterized LOC118763360, transcript variant X26"; exon_number "14"; model_evidence "Supporting evidence includes similarity to: 1 Protein, and 100% coverage of the annotated genomic feature by RNAseq alignments, including 1 sample with support for all annotated introns";
NC_043001.1	Gnomon	exon	84272653	84273578	.	+	.	gene_id "LOC118763360"; db_xref "GeneID:118763360"; gbkey "mRNA"; gene "LOC118763360"; ID ""; gene_name "LOC118763360"; transcript_id "XM_036502818.1"; product "uncharacterized LOC118763360, transcript variant X26"; exon_number "15"; model_evidence "Supporting evidence includes similarity to: 1 Protein, and 100% coverage of the annotated genomic feature by RNAseq alignments, including 1 sample with support for all annotated introns";
NC_043001.1	Gnomon	exon	84276089	84276163	.	+	.	gene_id "LOC118763360"; db_xref "GeneID:118763360"; gbkey "mRNA"; gene "LOC118763360"; ID ""; gene_name "LOC118763360"; transcript_id "XM_036502818.1"; product "uncharacterized LOC118763360, transcript variant X26"; exon_number "16"; model_evidence "Supporting evidence includes similarity to: 1 Protein, and 100% coverage of the annotated genomic feature by RNAseq alignments, including 1 sample with support for all annotated introns";
NC_043001.1	Gnomon	exon	84277085	84277267	.	+	.	gene_id "LOC118763360"; db_xref "GeneID:118763360"; gbkey "mRNA"; gene "LOC118763360"; ID ""; gene_name "LOC118763360"; transcript_id "XM_036502818.1"; product "uncharacterized LOC118763360, transcript variant X26"; exon_number "17"; model_evidence "Supporting evidence includes similarity to: 1 Protein, and 100% coverage of the annotated genomic feature by RNAseq alignments, including 1 sample with support for all annotated introns";
NC_043001.1	Gnomon	exon	84278179	84278283	.	+	.	gene_id "LOC118763360"; db_xref "GeneID:118763360"; gbkey "mRNA"; gene "LOC118763360"; ID ""; gene_name "LOC118763360"; transcript_id "XM_036502818.1"; product "uncharacterized LOC118763360, transcript variant X26"; exon_number "18"; model_evidence "Supporting evidence includes similarity to: 1 Protein, and 100% coverage of the annotated genomic feature by RNAseq alignments, including 1 sample with support for all annotated introns";
NC_043001.1	Gnomon	exon	84279106	84279168	.	+	.	gene_id "LOC118763360"; db_xref "GeneID:118763360"; gbkey "mRNA"; gene "LOC118763360"; ID ""; gene_name "LOC118763360"; transcript_id "XM_036502818.1"; product "uncharacterized LOC118763360, transcript variant X26"; exon_number "19"; model_evidence "Supporting evidence includes similarity to: 1 Protein, and 100% coverage of the annotated genomic feature by RNAseq alignments, including 1 sample with support for all annotated introns";
NC_043001.1	Gnomon	exon	84285125	84285307	.	+	.	gene_id "LOC118763360"; db_xref "GeneID:118763360"; gbkey "mRNA"; gene "LOC118763360"; ID ""; gene_name "LOC118763360"; transcript_id "XM_036502818.1"; product "uncharacterized LOC118763360, transcript variant X26"; exon_number "20"; model_evidence "Supporting evidence includes similarity to: 1 Protein, and 100% coverage of the annotated genomic feature by RNAseq alignments, including 1 sample with support for all annotated introns";
NC_043001.1	Gnomon	exon	84286393	84286506	.	+	.	gene_id "LOC118763360"; db_xref "GeneID:118763360"; gbkey "mRNA"; gene "LOC118763360"; ID ""; gene_name "LOC118763360"; transcript_id "XM_036502818.1"; product "uncharacterized LOC118763360, transcript variant X26"; exon_number "21"; model_evidence "Supporting evidence includes similarity to: 1 Protein, and 100% coverage of the annotated genomic feature by RNAseq alignments, including 1 sample with support for all annotated introns";
NC_043001.1	Gnomon	exon	84292369	84292419	.	+	.	gene_id "LOC118763360"; db_xref "GeneID:118763360"; gbkey "mRNA"; gene "LOC118763360"; ID ""; gene_name "LOC118763360"; transcript_id "XM_036502818.1"; product "uncharacterized LOC118763360, transcript variant X26"; exon_number "22"; model_evidence "Supporting evidence includes similarity to: 1 Protein, and 100% coverage of the annotated genomic feature by RNAseq alignments, including 1 sample with support for all annotated introns";
NC_043001.1	Gnomon	exon	84299196	84299378	.	+	.	gene_id "LOC118763360"; db_xref "GeneID:118763360"; gbkey "mRNA"; gene "LOC118763360"; ID ""; gene_name "LOC118763360"; transcript_id "XM_036502818.1"; product "uncharacterized LOC118763360, transcript variant X26"; exon_number "23"; model_evidence "Supporting evidence includes similarity to: 1 Protein, and 100% coverage of the annotated genomic feature by RNAseq alignments, including 1 sample with support for all annotated introns";
NC_043001.1	Gnomon	exon	84302864	84302932	.	+	.	gene_id "LOC118763360"; db_xref "GeneID:118763360"; gbkey "mRNA"; gene "LOC118763360"; ID ""; gene_name "LOC118763360"; transcript_id "XM_036502818.1"; product "uncharacterized LOC118763360, transcript variant X26"; exon_number "24"; model_evidence "Supporting evidence includes similarity to: 1 Protein, and 100% coverage of the annotated genomic feature by RNAseq alignments, including 1 sample with support for all annotated introns";
NC_043001.1	Gnomon	exon	84303805	84303987	.	+	.	gene_id "LOC118763360"; db_xref "GeneID:118763360"; gbkey "mRNA"; gene "LOC118763360"; ID ""; gene_name "LOC118763360"; transcript_id "XM_036502818.1"; product "uncharacterized LOC118763360, transcript variant X26"; exon_number "25"; model_evidence "Supporting evidence includes similarity to: 1 Protein, and 100% coverage of the annotated genomic feature by RNAseq alignments, including 1 sample with support for all annotated introns";
NC_043001.1	Gnomon	exon	84305262	84305303	.	+	.	gene_id "LOC118763360"; db_xref "GeneID:118763360"; gbkey "mRNA"; gene "LOC118763360"; ID ""; gene_name "LOC118763360"; transcript_id "XM_036502818.1"; product "uncharacterized LOC118763360, transcript variant X26"; exon_number "26"; model_evidence "Supporting evidence includes similarity to: 1 Protein, and 100% coverage of the annotated genomic feature by RNAseq alignments, including 1 sample with support for all annotated introns";
NC_043001.1	Gnomon	exon	84305723	84305797	.	+	.	gene_id "LOC118763360"; db_xref "GeneID:118763360"; gbkey "mRNA"; gene "LOC118763360"; ID ""; gene_name "LOC118763360"; transcript_id "XM_036502818.1"; product "uncharacterized LOC118763360, transcript variant X26"; exon_number "27"; model_evidence "Supporting evidence includes similarity to: 1 Protein, and 100% coverage of the annotated genomic feature by RNAseq alignments, including 1 sample with support for all annotated introns";
NC_043001.1	Gnomon	exon	84307552	84307734	.	+	.	gene_id "LOC118763360"; db_xref "GeneID:118763360"; gbkey "mRNA"; gene "LOC118763360"; ID ""; gene_name "LOC118763360"; transcript_id "XM_036502818.1"; product "uncharacterized LOC118763360, transcript variant X26"; exon_number "28"; model_evidence "Supporting evidence includes similarity to: 1 Protein, and 100% coverage of the annotated genomic feature by RNAseq alignments, including 1 sample with support for all annotated introns";
NC_043001.1	Gnomon	exon	84308592	84308633	.	+	.	gene_id "LOC118763360"; db_xref "GeneID:118763360"; gbkey "mRNA"; gene "LOC118763360"; ID ""; gene_name "LOC118763360"; transcript_id "XM_036502818.1"; product "uncharacterized LOC118763360, transcript variant X26"; exon_number "29"; model_evidence "Supporting evidence includes similarity to: 1 Protein, and 100% coverage of the annotated genomic feature by RNAseq alignments, including 1 sample with support for all annotated introns";
NC_043001.1	Gnomon	exon	84313650	84313727	.	+	.	gene_id "LOC118763360"; db_xref "GeneID:118763360"; gbkey "mRNA"; gene "LOC118763360"; ID ""; gene_name "LOC118763360"; transcript_id "XM_036502818.1"; product "uncharacterized LOC118763360, transcript variant X26"; exon_number "30"; model_evidence "Supporting evidence includes similarity to: 1 Protein, and 100% coverage of the annotated genomic feature by RNAseq alignments, including 1 sample with support for all annotated introns";
NC_043001.1	Gnomon	exon	84314706	84314888	.	+	.	gene_id "LOC118763360"; db_xref "GeneID:118763360"; gbkey "mRNA"; gene "LOC118763360"; ID ""; gene_name "LOC118763360"; transcript_id "XM_036502818.1"; product "uncharacterized LOC118763360, transcript variant X26"; exon_number "31"; model_evidence "Supporting evidence includes similarity to: 1 Protein, and 100% coverage of the annotated genomic feature by RNAseq alignments, including 1 sample with support for all annotated introns";
NC_043001.1	Gnomon	exon	84315461	84315523	.	+	.	gene_id "LOC118763360"; db_xref "GeneID:118763360"; gbkey "mRNA"; gene "LOC118763360"; ID ""; gene_name "LOC118763360"; transcript_id "XM_036502818.1"; product "uncharacterized LOC118763360, transcript variant X26"; exon_number "32"; model_evidence "Supporting evidence includes similarity to: 1 Protein, and 100% coverage of the annotated genomic feature by RNAseq alignments, including 1 sample with support for all annotated introns";
NC_043001.1	Gnomon	exon	84317714	84317896	.	+	.	gene_id "LOC118763360"; db_xref "GeneID:118763360"; gbkey "mRNA"; gene "LOC118763360"; ID ""; gene_name "LOC118763360"; transcript_id "XM_036502818.1"; product "uncharacterized LOC118763360, transcript variant X26"; exon_number "33"; model_evidence "Supporting evidence includes similarity to: 1 Protein, and 100% coverage of the annotated genomic feature by RNAseq alignments, including 1 sample with support for all annotated introns";
NC_043001.1	Gnomon	exon	84320086	84320172	.	+	.	gene_id "LOC118763360"; db_xref "GeneID:118763360"; gbkey "mRNA"; gene "LOC118763360"; ID ""; gene_name "LOC118763360"; transcript_id "XM_036502818.1"; product "uncharacterized LOC118763360, transcript variant X26"; exon_number "34"; model_evidence "Supporting evidence includes similarity to: 1 Protein, and 100% coverage of the annotated genomic feature by RNAseq alignments, including 1 sample with support for all annotated introns";
NC_043001.1	Gnomon	exon	84327091	84327163	.	+	.	gene_id "LOC118763360"; db_xref "GeneID:118763360"; gbkey "mRNA"; gene "LOC118763360"; ID ""; gene_name "LOC118763360"; transcript_id "XM_036502818.1"; product "uncharacterized LOC118763360, transcript variant X26"; exon_number "35"; model_evidence "Supporting evidence includes similarity to: 1 Protein, and 100% coverage of the annotated genomic feature by RNAseq alignments, including 1 sample with support for all annotated introns";
NC_043001.1	Gnomon	exon	84327194	84327649	.	+	.	gene_id "LOC118763360"; db_xref "GeneID:118763360"; gbkey "mRNA"; gene "LOC118763360"; ID ""; gene_name "LOC118763360"; transcript_id "XM_036502818.1"; product "uncharacterized LOC118763360, transcript variant X26"; exon_number "36"; model_evidence "Supporting evidence includes similarity to: 1 Protein, and 100% coverage of the annotated genomic feature by RNAseq alignments, including 1 sample with support for all annotated introns";
NC_043001.1	Gnomon	start_codon	84232266	84232268	.	+	0	gene_id "LOC118763360"; db_xref "GeneID:118763360"; gbkey "CDS"; gene "LOC118763360"; ID ""; gene_name "LOC118763360"; transcript_id "XM_036502818.1"; product "uncharacterized protein LOC118763360 isoform X26"; protein_id "XP_036358711.1"; exon_number "1";
NC_043001.1	Gnomon	stop_codon	84327117	84327119	.	+	0	gene_id "LOC118763360"; db_xref "GeneID:118763360"; gbkey "CDS"; gene "LOC118763360"; ID ""; gene_name "LOC118763360"; transcript_id "XM_036502818.1"; product "uncharacterized protein LOC118763360 isoform X26"; protein_id "XP_036358711.1"; exon_number "35";
NC_043001.1	Gnomon	transcript	84231998	84327649	.	+	.	gene_id "LOC118763360"; ID "XM_036502819.1"; gene_name "LOC118763360"; transcript_id "XM_036502819.1";
NC_043001.1	Gnomon	CDS	84232266	84232354	.	+	0	gene_id "LOC118763360"; db_xref "GeneID:118763360"; gbkey "CDS"; gene "LOC118763360"; ID ""; gene_name "LOC118763360"; transcript_id "XM_036502819.1"; product "uncharacterized protein LOC118763360 isoform X27"; protein_id "XP_036358712.1"; exon_number "1";
NC_043001.1	Gnomon	CDS	84252734	84252796	.	+	1	gene_id "LOC118763360"; db_xref "GeneID:118763360"; gbkey "CDS"; gene "LOC118763360"; ID ""; gene_name "LOC118763360"; transcript_id "XM_036502819.1"; product "uncharacterized protein LOC118763360 isoform X27"; protein_id "XP_036358712.1"; exon_number "2";
NC_043001.1	Gnomon	CDS	84256802	84256884	.	+	1	gene_id "LOC118763360"; db_xref "GeneID:118763360"; gbkey "CDS"; gene "LOC118763360"; ID ""; gene_name "LOC118763360"; transcript_id "XM_036502819.1"; product "uncharacterized protein LOC118763360 isoform X27"; protein_id "XP_036358712.1"; exon_number "3";
NC_043001.1	Gnomon	CDS	84260157	84260192	.	+	2	gene_id "LOC118763360"; db_xref "GeneID:118763360"; gbkey "CDS"; gene "LOC118763360"; ID ""; gene_name "LOC118763360"; transcript_id "XM_036502819.1"; product "uncharacterized protein LOC118763360 isoform X27"; protein_id "XP_036358712.1"; exon_number "4";
NC_043001.1	Gnomon	CDS	84261701	84261883	.	+	2	gene_id "LOC118763360"; db_xref "GeneID:118763360"; gbkey "CDS"; gene "LOC118763360"; ID ""; gene_name "LOC118763360"; transcript_id "XM_036502819.1"; product "uncharacterized protein LOC118763360 isoform X27"; protein_id "XP_036358712.1"; exon_number "5";
NC_043001.1	Gnomon	CDS	84263028	84263108	.	+	2	gene_id "LOC118763360"; db_xref "GeneID:118763360"; gbkey "CDS"; gene "LOC118763360"; ID ""; gene_name "LOC118763360"; transcript_id "XM_036502819.1"; product "uncharacterized protein LOC118763360 isoform X27"; protein_id "XP_036358712.1"; exon_number "6";
NC_043001.1	Gnomon	CDS	84264331	84264510	.	+	2	gene_id "LOC118763360"; db_xref "GeneID:118763360"; gbkey "CDS"; gene "LOC118763360"; ID ""; gene_name "LOC118763360"; transcript_id "XM_036502819.1"; product "uncharacterized protein LOC118763360 isoform X27"; protein_id "XP_036358712.1"; exon_number "7";
NC_043001.1	Gnomon	CDS	84264999	84265181	.	+	2	gene_id "LOC118763360"; db_xref "GeneID:118763360"; gbkey "CDS"; gene "LOC118763360"; ID ""; gene_name "LOC118763360"; transcript_id "XM_036502819.1"; product "uncharacterized protein LOC118763360 isoform X27"; protein_id "XP_036358712.1"; exon_number "8";
NC_043001.1	Gnomon	CDS	84266343	84266495	.	+	2	gene_id "LOC118763360"; db_xref "GeneID:118763360"; gbkey "CDS"; gene "LOC118763360"; ID ""; gene_name "LOC118763360"; transcript_id "XM_036502819.1"; product "uncharacterized protein LOC118763360 isoform X27"; protein_id "XP_036358712.1"; exon_number "9";
NC_043001.1	Gnomon	CDS	84268512	84268691	.	+	2	gene_id "LOC118763360"; db_xref "GeneID:118763360"; gbkey "CDS"; gene "LOC118763360"; ID ""; gene_name "LOC118763360"; transcript_id "XM_036502819.1"; product "uncharacterized protein LOC118763360 isoform X27"; protein_id "XP_036358712.1"; exon_number "10";
NC_043001.1	Gnomon	CDS	84269593	84269679	.	+	2	gene_id "LOC118763360"; db_xref "GeneID:118763360"; gbkey "CDS"; gene "LOC118763360"; ID ""; gene_name "LOC118763360"; transcript_id "XM_036502819.1"; product "uncharacterized protein LOC118763360 isoform X27"; protein_id "XP_036358712.1"; exon_number "11";
NC_043001.1	Gnomon	CDS	84270639	84270890	.	+	2	gene_id "LOC118763360"; db_xref "GeneID:118763360"; gbkey "CDS"; gene "LOC118763360"; ID ""; gene_name "LOC118763360"; transcript_id "XM_036502819.1"; product "uncharacterized protein LOC118763360 isoform X27"; protein_id "XP_036358712.1"; exon_number "12";
NC_043001.1	Gnomon	CDS	84271200	84271373	.	+	2	gene_id "LOC118763360"; db_xref "GeneID:118763360"; gbkey "CDS"; gene "LOC118763360"; ID ""; gene_name "LOC118763360"; transcript_id "XM_036502819.1"; product "uncharacterized protein LOC118763360 isoform X27"; protein_id "XP_036358712.1"; exon_number "13";
NC_043001.1	Gnomon	CDS	84271635	84272315	.	+	2	gene_id "LOC118763360"; db_xref "GeneID:118763360"; gbkey "CDS"; gene "LOC118763360"; ID ""; gene_name "LOC118763360"; transcript_id "XM_036502819.1"; product "uncharacterized protein LOC118763360 isoform X27"; protein_id "XP_036358712.1"; exon_number "14";
NC_043001.1	Gnomon	CDS	84272586	84273578	.	+	2	gene_id "LOC118763360"; db_xref "GeneID:118763360"; gbkey "CDS"; gene "LOC118763360"; ID ""; gene_name "LOC118763360"; transcript_id "XM_036502819.1"; product "uncharacterized protein LOC118763360 isoform X27"; protein_id "XP_036358712.1"; exon_number "15";
NC_043001.1	Gnomon	CDS	84276089	84276163	.	+	2	gene_id "LOC118763360"; db_xref "GeneID:118763360"; gbkey "CDS"; gene "LOC118763360"; ID ""; gene_name "LOC118763360"; transcript_id "XM_036502819.1"; product "uncharacterized protein LOC118763360 isoform X27"; protein_id "XP_036358712.1"; exon_number "16";
NC_043001.1	Gnomon	CDS	84277085	84277267	.	+	2	gene_id "LOC118763360"; db_xref "GeneID:118763360"; gbkey "CDS"; gene "LOC118763360"; ID ""; gene_name "LOC118763360"; transcript_id "XM_036502819.1"; product "uncharacterized protein LOC118763360 isoform X27"; protein_id "XP_036358712.1"; exon_number "17";
NC_043001.1	Gnomon	CDS	84278179	84278283	.	+	2	gene_id "LOC118763360"; db_xref "GeneID:118763360"; gbkey "CDS"; gene "LOC118763360"; ID ""; gene_name "LOC118763360"; transcript_id "XM_036502819.1"; product "uncharacterized protein LOC118763360 isoform X27"; protein_id "XP_036358712.1"; exon_number "18";
NC_043001.1	Gnomon	CDS	84279106	84279168	.	+	2	gene_id "LOC118763360"; db_xref "GeneID:118763360"; gbkey "CDS"; gene "LOC118763360"; ID ""; gene_name "LOC118763360"; transcript_id "XM_036502819.1"; product "uncharacterized protein LOC118763360 isoform X27"; protein_id "XP_036358712.1"; exon_number "19";
NC_043001.1	Gnomon	CDS	84285125	84285307	.	+	2	gene_id "LOC118763360"; db_xref "GeneID:118763360"; gbkey "CDS"; gene "LOC118763360"; ID ""; gene_name "LOC118763360"; transcript_id "XM_036502819.1"; product "uncharacterized protein LOC118763360 isoform X27"; protein_id "XP_036358712.1"; exon_number "20";
NC_043001.1	Gnomon	CDS	84286393	84286506	.	+	2	gene_id "LOC118763360"; db_xref "GeneID:118763360"; gbkey "CDS"; gene "LOC118763360"; ID ""; gene_name "LOC118763360"; transcript_id "XM_036502819.1"; product "uncharacterized protein LOC118763360 isoform X27"; protein_id "XP_036358712.1"; exon_number "21";
NC_043001.1	Gnomon	CDS	84292369	84292419	.	+	2	gene_id "LOC118763360"; db_xref "GeneID:118763360"; gbkey "CDS"; gene "LOC118763360"; ID ""; gene_name "LOC118763360"; transcript_id "XM_036502819.1"; product "uncharacterized protein LOC118763360 isoform X27"; protein_id "XP_036358712.1"; exon_number "22";
NC_043001.1	Gnomon	CDS	84299196	84299378	.	+	2	gene_id "LOC118763360"; db_xref "GeneID:118763360"; gbkey "CDS"; gene "LOC118763360"; ID ""; gene_name "LOC118763360"; transcript_id "XM_036502819.1"; product "uncharacterized protein LOC118763360 isoform X27"; protein_id "XP_036358712.1"; exon_number "23";
NC_043001.1	Gnomon	CDS	84302864	84302932	.	+	2	gene_id "LOC118763360"; db_xref "GeneID:118763360"; gbkey "CDS"; gene "LOC118763360"; ID ""; gene_name "LOC118763360"; transcript_id "XM_036502819.1"; product "uncharacterized protein LOC118763360 isoform X27"; protein_id "XP_036358712.1"; exon_number "24";
NC_043001.1	Gnomon	CDS	84303805	84303987	.	+	2	gene_id "LOC118763360"; db_xref "GeneID:118763360"; gbkey "CDS"; gene "LOC118763360"; ID ""; gene_name "LOC118763360"; transcript_id "XM_036502819.1"; product "uncharacterized protein LOC118763360 isoform X27"; protein_id "XP_036358712.1"; exon_number "25";
NC_043001.1	Gnomon	CDS	84305262	84305303	.	+	2	gene_id "LOC118763360"; db_xref "GeneID:118763360"; gbkey "CDS"; gene "LOC118763360"; ID ""; gene_name "LOC118763360"; transcript_id "XM_036502819.1"; product "uncharacterized protein LOC118763360 isoform X27"; protein_id "XP_036358712.1"; exon_number "26";
NC_043001.1	Gnomon	CDS	84305723	84305797	.	+	2	gene_id "LOC118763360"; db_xref "GeneID:118763360"; gbkey "CDS"; gene "LOC118763360"; ID ""; gene_name "LOC118763360"; transcript_id "XM_036502819.1"; product "uncharacterized protein LOC118763360 isoform X27"; protein_id "XP_036358712.1"; exon_number "27";
NC_043001.1	Gnomon	CDS	84307552	84307734	.	+	2	gene_id "LOC118763360"; db_xref "GeneID:118763360"; gbkey "CDS"; gene "LOC118763360"; ID ""; gene_name "LOC118763360"; transcript_id "XM_036502819.1"; product "uncharacterized protein LOC118763360 isoform X27"; protein_id "XP_036358712.1"; exon_number "28";
NC_043001.1	Gnomon	CDS	84308592	84308633	.	+	2	gene_id "LOC118763360"; db_xref "GeneID:118763360"; gbkey "CDS"; gene "LOC118763360"; ID ""; gene_name "LOC118763360"; transcript_id "XM_036502819.1"; product "uncharacterized protein LOC118763360 isoform X27"; protein_id "XP_036358712.1"; exon_number "29";
NC_043001.1	Gnomon	CDS	84313650	84313727	.	+	2	gene_id "LOC118763360"; db_xref "GeneID:118763360"; gbkey "CDS"; gene "LOC118763360"; ID ""; gene_name "LOC118763360"; transcript_id "XM_036502819.1"; product "uncharacterized protein LOC118763360 isoform X27"; protein_id "XP_036358712.1"; exon_number "30";
NC_043001.1	Gnomon	CDS	84314706	84314888	.	+	2	gene_id "LOC118763360"; db_xref "GeneID:118763360"; gbkey "CDS"; gene "LOC118763360"; ID ""; gene_name "LOC118763360"; transcript_id "XM_036502819.1"; product "uncharacterized protein LOC118763360 isoform X27"; protein_id "XP_036358712.1"; exon_number "31";
NC_043001.1	Gnomon	CDS	84315461	84315523	.	+	2	gene_id "LOC118763360"; db_xref "GeneID:118763360"; gbkey "CDS"; gene "LOC118763360"; ID ""; gene_name "LOC118763360"; transcript_id "XM_036502819.1"; product "uncharacterized protein LOC118763360 isoform X27"; protein_id "XP_036358712.1"; exon_number "32";
NC_043001.1	Gnomon	CDS	84317714	84317896	.	+	2	gene_id "LOC118763360"; db_xref "GeneID:118763360"; gbkey "CDS"; gene "LOC118763360"; ID ""; gene_name "LOC118763360"; transcript_id "XM_036502819.1"; product "uncharacterized protein LOC118763360 isoform X27"; protein_id "XP_036358712.1"; exon_number "33";
NC_043001.1	Gnomon	CDS	84320086	84320172	.	+	2	gene_id "LOC118763360"; db_xref "GeneID:118763360"; gbkey "CDS"; gene "LOC118763360"; ID ""; gene_name "LOC118763360"; transcript_id "XM_036502819.1"; product "uncharacterized protein LOC118763360 isoform X27"; protein_id "XP_036358712.1"; exon_number "34";
NC_043001.1	Gnomon	CDS	84327091	84327116	.	+	2	gene_id "LOC118763360"; db_xref "GeneID:118763360"; gbkey "CDS"; gene "LOC118763360"; ID ""; gene_name "LOC118763360"; transcript_id "XM_036502819.1"; product "uncharacterized protein LOC118763360 isoform X27"; protein_id "XP_036358712.1"; exon_number "35";
NC_043001.1	Gnomon	exon	84231998	84232354	.	+	.	gene_id "LOC118763360"; db_xref "GeneID:118763360"; gbkey "mRNA"; gene "LOC118763360"; ID ""; gene_name "LOC118763360"; transcript_id "XM_036502819.1"; product "uncharacterized LOC118763360, transcript variant X27"; exon_number "1"; model_evidence "Supporting evidence includes similarity to: 2 Proteins, and 100% coverage of the annotated genomic feature by RNAseq alignments, including 1 sample with support for all annotated introns";
NC_043001.1	Gnomon	exon	84252734	84252796	.	+	.	gene_id "LOC118763360"; db_xref "GeneID:118763360"; gbkey "mRNA"; gene "LOC118763360"; ID ""; gene_name "LOC118763360"; transcript_id "XM_036502819.1"; product "uncharacterized LOC118763360, transcript variant X27"; exon_number "2"; model_evidence "Supporting evidence includes similarity to: 2 Proteins, and 100% coverage of the annotated genomic feature by RNAseq alignments, including 1 sample with support for all annotated introns";
NC_043001.1	Gnomon	exon	84256802	84256884	.	+	.	gene_id "LOC118763360"; db_xref "GeneID:118763360"; gbkey "mRNA"; gene "LOC118763360"; ID ""; gene_name "LOC118763360"; transcript_id "XM_036502819.1"; product "uncharacterized LOC118763360, transcript variant X27"; exon_number "3"; model_evidence "Supporting evidence includes similarity to: 2 Proteins, and 100% coverage of the annotated genomic feature by RNAseq alignments, including 1 sample with support for all annotated introns";
NC_043001.1	Gnomon	exon	84260157	84260192	.	+	.	gene_id "LOC118763360"; db_xref "GeneID:118763360"; gbkey "mRNA"; gene "LOC118763360"; ID ""; gene_name "LOC118763360"; transcript_id "XM_036502819.1"; product "uncharacterized LOC118763360, transcript variant X27"; exon_number "4"; model_evidence "Supporting evidence includes similarity to: 2 Proteins, and 100% coverage of the annotated genomic feature by RNAseq alignments, including 1 sample with support for all annotated introns";
NC_043001.1	Gnomon	exon	84261701	84261883	.	+	.	gene_id "LOC118763360"; db_xref "GeneID:118763360"; gbkey "mRNA"; gene "LOC118763360"; ID ""; gene_name "LOC118763360"; transcript_id "XM_036502819.1"; product "uncharacterized LOC118763360, transcript variant X27"; exon_number "5"; model_evidence "Supporting evidence includes similarity to: 2 Proteins, and 100% coverage of the annotated genomic feature by RNAseq alignments, including 1 sample with support for all annotated introns";
NC_043001.1	Gnomon	exon	84263028	84263108	.	+	.	gene_id "LOC118763360"; db_xref "GeneID:118763360"; gbkey "mRNA"; gene "LOC118763360"; ID ""; gene_name "LOC118763360"; transcript_id "XM_036502819.1"; product "uncharacterized LOC118763360, transcript variant X27"; exon_number "6"; model_evidence "Supporting evidence includes similarity to: 2 Proteins, and 100% coverage of the annotated genomic feature by RNAseq alignments, including 1 sample with support for all annotated introns";
NC_043001.1	Gnomon	exon	84264331	84264510	.	+	.	gene_id "LOC118763360"; db_xref "GeneID:118763360"; gbkey "mRNA"; gene "LOC118763360"; ID ""; gene_name "LOC118763360"; transcript_id "XM_036502819.1"; product "uncharacterized LOC118763360, transcript variant X27"; exon_number "7"; model_evidence "Supporting evidence includes similarity to: 2 Proteins, and 100% coverage of the annotated genomic feature by RNAseq alignments, including 1 sample with support for all annotated introns";
NC_043001.1	Gnomon	exon	84264999	84265181	.	+	.	gene_id "LOC118763360"; db_xref "GeneID:118763360"; gbkey "mRNA"; gene "LOC118763360"; ID ""; gene_name "LOC118763360"; transcript_id "XM_036502819.1"; product "uncharacterized LOC118763360, transcript variant X27"; exon_number "8"; model_evidence "Supporting evidence includes similarity to: 2 Proteins, and 100% coverage of the annotated genomic feature by RNAseq alignments, including 1 sample with support for all annotated introns";
NC_043001.1	Gnomon	exon	84266343	84266495	.	+	.	gene_id "LOC118763360"; db_xref "GeneID:118763360"; gbkey "mRNA"; gene "LOC118763360"; ID ""; gene_name "LOC118763360"; transcript_id "XM_036502819.1"; product "uncharacterized LOC118763360, transcript variant X27"; exon_number "9"; model_evidence "Supporting evidence includes similarity to: 2 Proteins, and 100% coverage of the annotated genomic feature by RNAseq alignments, including 1 sample with support for all annotated introns";
NC_043001.1	Gnomon	exon	84268512	84268691	.	+	.	gene_id "LOC118763360"; db_xref "GeneID:118763360"; gbkey "mRNA"; gene "LOC118763360"; ID ""; gene_name "LOC118763360"; transcript_id "XM_036502819.1"; product "uncharacterized LOC118763360, transcript variant X27"; exon_number "10"; model_evidence "Supporting evidence includes similarity to: 2 Proteins, and 100% coverage of the annotated genomic feature by RNAseq alignments, including 1 sample with support for all annotated introns";
NC_043001.1	Gnomon	exon	84269593	84269679	.	+	.	gene_id "LOC118763360"; db_xref "GeneID:118763360"; gbkey "mRNA"; gene "LOC118763360"; ID ""; gene_name "LOC118763360"; transcript_id "XM_036502819.1"; product "uncharacterized LOC118763360, transcript variant X27"; exon_number "11"; model_evidence "Supporting evidence includes similarity to: 2 Proteins, and 100% coverage of the annotated genomic feature by RNAseq alignments, including 1 sample with support for all annotated introns";
NC_043001.1	Gnomon	exon	84270639	84270890	.	+	.	gene_id "LOC118763360"; db_xref "GeneID:118763360"; gbkey "mRNA"; gene "LOC118763360"; ID ""; gene_name "LOC118763360"; transcript_id "XM_036502819.1"; product "uncharacterized LOC118763360, transcript variant X27"; exon_number "12"; model_evidence "Supporting evidence includes similarity to: 2 Proteins, and 100% coverage of the annotated genomic feature by RNAseq alignments, including 1 sample with support for all annotated introns";
NC_043001.1	Gnomon	exon	84271200	84271373	.	+	.	gene_id "LOC118763360"; db_xref "GeneID:118763360"; gbkey "mRNA"; gene "LOC118763360"; ID ""; gene_name "LOC118763360"; transcript_id "XM_036502819.1"; product "uncharacterized LOC118763360, transcript variant X27"; exon_number "13"; model_evidence "Supporting evidence includes similarity to: 2 Proteins, and 100% coverage of the annotated genomic feature by RNAseq alignments, including 1 sample with support for all annotated introns";
NC_043001.1	Gnomon	exon	84271635	84272315	.	+	.	gene_id "LOC118763360"; db_xref "GeneID:118763360"; gbkey "mRNA"; gene "LOC118763360"; ID ""; gene_name "LOC118763360"; transcript_id "XM_036502819.1"; product "uncharacterized LOC118763360, transcript variant X27"; exon_number "14"; model_evidence "Supporting evidence includes similarity to: 2 Proteins, and 100% coverage of the annotated genomic feature by RNAseq alignments, including 1 sample with support for all annotated introns";
NC_043001.1	Gnomon	exon	84272586	84273578	.	+	.	gene_id "LOC118763360"; db_xref "GeneID:118763360"; gbkey "mRNA"; gene "LOC118763360"; ID ""; gene_name "LOC118763360"; transcript_id "XM_036502819.1"; product "uncharacterized LOC118763360, transcript variant X27"; exon_number "15"; model_evidence "Supporting evidence includes similarity to: 2 Proteins, and 100% coverage of the annotated genomic feature by RNAseq alignments, including 1 sample with support for all annotated introns";
NC_043001.1	Gnomon	exon	84276089	84276163	.	+	.	gene_id "LOC118763360"; db_xref "GeneID:118763360"; gbkey "mRNA"; gene "LOC118763360"; ID ""; gene_name "LOC118763360"; transcript_id "XM_036502819.1"; product "uncharacterized LOC118763360, transcript variant X27"; exon_number "16"; model_evidence "Supporting evidence includes similarity to: 2 Proteins, and 100% coverage of the annotated genomic feature by RNAseq alignments, including 1 sample with support for all annotated introns";
NC_043001.1	Gnomon	exon	84277085	84277267	.	+	.	gene_id "LOC118763360"; db_xref "GeneID:118763360"; gbkey "mRNA"; gene "LOC118763360"; ID ""; gene_name "LOC118763360"; transcript_id "XM_036502819.1"; product "uncharacterized LOC118763360, transcript variant X27"; exon_number "17"; model_evidence "Supporting evidence includes similarity to: 2 Proteins, and 100% coverage of the annotated genomic feature by RNAseq alignments, including 1 sample with support for all annotated introns";
NC_043001.1	Gnomon	exon	84278179	84278283	.	+	.	gene_id "LOC118763360"; db_xref "GeneID:118763360"; gbkey "mRNA"; gene "LOC118763360"; ID ""; gene_name "LOC118763360"; transcript_id "XM_036502819.1"; product "uncharacterized LOC118763360, transcript variant X27"; exon_number "18"; model_evidence "Supporting evidence includes similarity to: 2 Proteins, and 100% coverage of the annotated genomic feature by RNAseq alignments, including 1 sample with support for all annotated introns";
NC_043001.1	Gnomon	exon	84279106	84279168	.	+	.	gene_id "LOC118763360"; db_xref "GeneID:118763360"; gbkey "mRNA"; gene "LOC118763360"; ID ""; gene_name "LOC118763360"; transcript_id "XM_036502819.1"; product "uncharacterized LOC118763360, transcript variant X27"; exon_number "19"; model_evidence "Supporting evidence includes similarity to: 2 Proteins, and 100% coverage of the annotated genomic feature by RNAseq alignments, including 1 sample with support for all annotated introns";
NC_043001.1	Gnomon	exon	84285125	84285307	.	+	.	gene_id "LOC118763360"; db_xref "GeneID:118763360"; gbkey "mRNA"; gene "LOC118763360"; ID ""; gene_name "LOC118763360"; transcript_id "XM_036502819.1"; product "uncharacterized LOC118763360, transcript variant X27"; exon_number "20"; model_evidence "Supporting evidence includes similarity to: 2 Proteins, and 100% coverage of the annotated genomic feature by RNAseq alignments, including 1 sample with support for all annotated introns";
NC_043001.1	Gnomon	exon	84286393	84286506	.	+	.	gene_id "LOC118763360"; db_xref "GeneID:118763360"; gbkey "mRNA"; gene "LOC118763360"; ID ""; gene_name "LOC118763360"; transcript_id "XM_036502819.1"; product "uncharacterized LOC118763360, transcript variant X27"; exon_number "21"; model_evidence "Supporting evidence includes similarity to: 2 Proteins, and 100% coverage of the annotated genomic feature by RNAseq alignments, including 1 sample with support for all annotated introns";
NC_043001.1	Gnomon	exon	84292369	84292419	.	+	.	gene_id "LOC118763360"; db_xref "GeneID:118763360"; gbkey "mRNA"; gene "LOC118763360"; ID ""; gene_name "LOC118763360"; transcript_id "XM_036502819.1"; product "uncharacterized LOC118763360, transcript variant X27"; exon_number "22"; model_evidence "Supporting evidence includes similarity to: 2 Proteins, and 100% coverage of the annotated genomic feature by RNAseq alignments, including 1 sample with support for all annotated introns";
NC_043001.1	Gnomon	exon	84299196	84299378	.	+	.	gene_id "LOC118763360"; db_xref "GeneID:118763360"; gbkey "mRNA"; gene "LOC118763360"; ID ""; gene_name "LOC118763360"; transcript_id "XM_036502819.1"; product "uncharacterized LOC118763360, transcript variant X27"; exon_number "23"; model_evidence "Supporting evidence includes similarity to: 2 Proteins, and 100% coverage of the annotated genomic feature by RNAseq alignments, including 1 sample with support for all annotated introns";
NC_043001.1	Gnomon	exon	84302864	84302932	.	+	.	gene_id "LOC118763360"; db_xref "GeneID:118763360"; gbkey "mRNA"; gene "LOC118763360"; ID ""; gene_name "LOC118763360"; transcript_id "XM_036502819.1"; product "uncharacterized LOC118763360, transcript variant X27"; exon_number "24"; model_evidence "Supporting evidence includes similarity to: 2 Proteins, and 100% coverage of the annotated genomic feature by RNAseq alignments, including 1 sample with support for all annotated introns";
NC_043001.1	Gnomon	exon	84303805	84303987	.	+	.	gene_id "LOC118763360"; db_xref "GeneID:118763360"; gbkey "mRNA"; gene "LOC118763360"; ID ""; gene_name "LOC118763360"; transcript_id "XM_036502819.1"; product "uncharacterized LOC118763360, transcript variant X27"; exon_number "25"; model_evidence "Supporting evidence includes similarity to: 2 Proteins, and 100% coverage of the annotated genomic feature by RNAseq alignments, including 1 sample with support for all annotated introns";
NC_043001.1	Gnomon	exon	84305262	84305303	.	+	.	gene_id "LOC118763360"; db_xref "GeneID:118763360"; gbkey "mRNA"; gene "LOC118763360"; ID ""; gene_name "LOC118763360"; transcript_id "XM_036502819.1"; product "uncharacterized LOC118763360, transcript variant X27"; exon_number "26"; model_evidence "Supporting evidence includes similarity to: 2 Proteins, and 100% coverage of the annotated genomic feature by RNAseq alignments, including 1 sample with support for all annotated introns";
NC_043001.1	Gnomon	exon	84305723	84305797	.	+	.	gene_id "LOC118763360"; db_xref "GeneID:118763360"; gbkey "mRNA"; gene "LOC118763360"; ID ""; gene_name "LOC118763360"; transcript_id "XM_036502819.1"; product "uncharacterized LOC118763360, transcript variant X27"; exon_number "27"; model_evidence "Supporting evidence includes similarity to: 2 Proteins, and 100% coverage of the annotated genomic feature by RNAseq alignments, including 1 sample with support for all annotated introns";
NC_043001.1	Gnomon	exon	84307552	84307734	.	+	.	gene_id "LOC118763360"; db_xref "GeneID:118763360"; gbkey "mRNA"; gene "LOC118763360"; ID ""; gene_name "LOC118763360"; transcript_id "XM_036502819.1"; product "uncharacterized LOC118763360, transcript variant X27"; exon_number "28"; model_evidence "Supporting evidence includes similarity to: 2 Proteins, and 100% coverage of the annotated genomic feature by RNAseq alignments, including 1 sample with support for all annotated introns";
NC_043001.1	Gnomon	exon	84308592	84308633	.	+	.	gene_id "LOC118763360"; db_xref "GeneID:118763360"; gbkey "mRNA"; gene "LOC118763360"; ID ""; gene_name "LOC118763360"; transcript_id "XM_036502819.1"; product "uncharacterized LOC118763360, transcript variant X27"; exon_number "29"; model_evidence "Supporting evidence includes similarity to: 2 Proteins, and 100% coverage of the annotated genomic feature by RNAseq alignments, including 1 sample with support for all annotated introns";
NC_043001.1	Gnomon	exon	84313650	84313727	.	+	.	gene_id "LOC118763360"; db_xref "GeneID:118763360"; gbkey "mRNA"; gene "LOC118763360"; ID ""; gene_name "LOC118763360"; transcript_id "XM_036502819.1"; product "uncharacterized LOC118763360, transcript variant X27"; exon_number "30"; model_evidence "Supporting evidence includes similarity to: 2 Proteins, and 100% coverage of the annotated genomic feature by RNAseq alignments, including 1 sample with support for all annotated introns";
NC_043001.1	Gnomon	exon	84314706	84314888	.	+	.	gene_id "LOC118763360"; db_xref "GeneID:118763360"; gbkey "mRNA"; gene "LOC118763360"; ID ""; gene_name "LOC118763360"; transcript_id "XM_036502819.1"; product "uncharacterized LOC118763360, transcript variant X27"; exon_number "31"; model_evidence "Supporting evidence includes similarity to: 2 Proteins, and 100% coverage of the annotated genomic feature by RNAseq alignments, including 1 sample with support for all annotated introns";
NC_043001.1	Gnomon	exon	84315461	84315523	.	+	.	gene_id "LOC118763360"; db_xref "GeneID:118763360"; gbkey "mRNA"; gene "LOC118763360"; ID ""; gene_name "LOC118763360"; transcript_id "XM_036502819.1"; product "uncharacterized LOC118763360, transcript variant X27"; exon_number "32"; model_evidence "Supporting evidence includes similarity to: 2 Proteins, and 100% coverage of the annotated genomic feature by RNAseq alignments, including 1 sample with support for all annotated introns";
NC_043001.1	Gnomon	exon	84317714	84317896	.	+	.	gene_id "LOC118763360"; db_xref "GeneID:118763360"; gbkey "mRNA"; gene "LOC118763360"; ID ""; gene_name "LOC118763360"; transcript_id "XM_036502819.1"; product "uncharacterized LOC118763360, transcript variant X27"; exon_number "33"; model_evidence "Supporting evidence includes similarity to: 2 Proteins, and 100% coverage of the annotated genomic feature by RNAseq alignments, including 1 sample with support for all annotated introns";
NC_043001.1	Gnomon	exon	84320086	84320172	.	+	.	gene_id "LOC118763360"; db_xref "GeneID:118763360"; gbkey "mRNA"; gene "LOC118763360"; ID ""; gene_name "LOC118763360"; transcript_id "XM_036502819.1"; product "uncharacterized LOC118763360, transcript variant X27"; exon_number "34"; model_evidence "Supporting evidence includes similarity to: 2 Proteins, and 100% coverage of the annotated genomic feature by RNAseq alignments, including 1 sample with support for all annotated introns";
NC_043001.1	Gnomon	exon	84327091	84327163	.	+	.	gene_id "LOC118763360"; db_xref "GeneID:118763360"; gbkey "mRNA"; gene "LOC118763360"; ID ""; gene_name "LOC118763360"; transcript_id "XM_036502819.1"; product "uncharacterized LOC118763360, transcript variant X27"; exon_number "35"; model_evidence "Supporting evidence includes similarity to: 2 Proteins, and 100% coverage of the annotated genomic feature by RNAseq alignments, including 1 sample with support for all annotated introns";
NC_043001.1	Gnomon	exon	84327194	84327649	.	+	.	gene_id "LOC118763360"; db_xref "GeneID:118763360"; gbkey "mRNA"; gene "LOC118763360"; ID ""; gene_name "LOC118763360"; transcript_id "XM_036502819.1"; product "uncharacterized LOC118763360, transcript variant X27"; exon_number "36"; model_evidence "Supporting evidence includes similarity to: 2 Proteins, and 100% coverage of the annotated genomic feature by RNAseq alignments, including 1 sample with support for all annotated introns";
NC_043001.1	Gnomon	start_codon	84232266	84232268	.	+	0	gene_id "LOC118763360"; db_xref "GeneID:118763360"; gbkey "CDS"; gene "LOC118763360"; ID ""; gene_name "LOC118763360"; transcript_id "XM_036502819.1"; product "uncharacterized protein LOC118763360 isoform X27"; protein_id "XP_036358712.1"; exon_number "1";
NC_043001.1	Gnomon	stop_codon	84327117	84327119	.	+	0	gene_id "LOC118763360"; db_xref "GeneID:118763360"; gbkey "CDS"; gene "LOC118763360"; ID ""; gene_name "LOC118763360"; transcript_id "XM_036502819.1"; product "uncharacterized protein LOC118763360 isoform X27"; protein_id "XP_036358712.1"; exon_number "35";
NC_043001.1	Gnomon	transcript	84231998	84327649	.	+	.	gene_id "LOC118763360"; ID "XM_036502820.1"; gene_name "LOC118763360"; transcript_id "XM_036502820.1";
NC_043001.1	Gnomon	CDS	84232266	84232354	.	+	0	gene_id "LOC118763360"; db_xref "GeneID:118763360"; gbkey "CDS"; gene "LOC118763360"; ID ""; gene_name "LOC118763360"; transcript_id "XM_036502820.1"; product "uncharacterized protein LOC118763360 isoform X28"; protein_id "XP_036358713.1"; exon_number "1";
NC_043001.1	Gnomon	CDS	84252734	84252796	.	+	1	gene_id "LOC118763360"; db_xref "GeneID:118763360"; gbkey "CDS"; gene "LOC118763360"; ID ""; gene_name "LOC118763360"; transcript_id "XM_036502820.1"; product "uncharacterized protein LOC118763360 isoform X28"; protein_id "XP_036358713.1"; exon_number "2";
NC_043001.1	Gnomon	CDS	84256802	84256884	.	+	1	gene_id "LOC118763360"; db_xref "GeneID:118763360"; gbkey "CDS"; gene "LOC118763360"; ID ""; gene_name "LOC118763360"; transcript_id "XM_036502820.1"; product "uncharacterized protein LOC118763360 isoform X28"; protein_id "XP_036358713.1"; exon_number "3";
NC_043001.1	Gnomon	CDS	84260157	84260192	.	+	2	gene_id "LOC118763360"; db_xref "GeneID:118763360"; gbkey "CDS"; gene "LOC118763360"; ID ""; gene_name "LOC118763360"; transcript_id "XM_036502820.1"; product "uncharacterized protein LOC118763360 isoform X28"; protein_id "XP_036358713.1"; exon_number "4";
NC_043001.1	Gnomon	CDS	84261701	84261883	.	+	2	gene_id "LOC118763360"; db_xref "GeneID:118763360"; gbkey "CDS"; gene "LOC118763360"; ID ""; gene_name "LOC118763360"; transcript_id "XM_036502820.1"; product "uncharacterized protein LOC118763360 isoform X28"; protein_id "XP_036358713.1"; exon_number "5";
NC_043001.1	Gnomon	CDS	84263028	84263108	.	+	2	gene_id "LOC118763360"; db_xref "GeneID:118763360"; gbkey "CDS"; gene "LOC118763360"; ID ""; gene_name "LOC118763360"; transcript_id "XM_036502820.1"; product "uncharacterized protein LOC118763360 isoform X28"; protein_id "XP_036358713.1"; exon_number "6";
NC_043001.1	Gnomon	CDS	84264331	84264510	.	+	2	gene_id "LOC118763360"; db_xref "GeneID:118763360"; gbkey "CDS"; gene "LOC118763360"; ID ""; gene_name "LOC118763360"; transcript_id "XM_036502820.1"; product "uncharacterized protein LOC118763360 isoform X28"; protein_id "XP_036358713.1"; exon_number "7";
NC_043001.1	Gnomon	CDS	84264999	84265181	.	+	2	gene_id "LOC118763360"; db_xref "GeneID:118763360"; gbkey "CDS"; gene "LOC118763360"; ID ""; gene_name "LOC118763360"; transcript_id "XM_036502820.1"; product "uncharacterized protein LOC118763360 isoform X28"; protein_id "XP_036358713.1"; exon_number "8";
NC_043001.1	Gnomon	CDS	84266343	84266495	.	+	2	gene_id "LOC118763360"; db_xref "GeneID:118763360"; gbkey "CDS"; gene "LOC118763360"; ID ""; gene_name "LOC118763360"; transcript_id "XM_036502820.1"; product "uncharacterized protein LOC118763360 isoform X28"; protein_id "XP_036358713.1"; exon_number "9";
NC_043001.1	Gnomon	CDS	84268512	84268691	.	+	2	gene_id "LOC118763360"; db_xref "GeneID:118763360"; gbkey "CDS"; gene "LOC118763360"; ID ""; gene_name "LOC118763360"; transcript_id "XM_036502820.1"; product "uncharacterized protein LOC118763360 isoform X28"; protein_id "XP_036358713.1"; exon_number "10";
NC_043001.1	Gnomon	CDS	84269593	84269679	.	+	2	gene_id "LOC118763360"; db_xref "GeneID:118763360"; gbkey "CDS"; gene "LOC118763360"; ID ""; gene_name "LOC118763360"; transcript_id "XM_036502820.1"; product "uncharacterized protein LOC118763360 isoform X28"; protein_id "XP_036358713.1"; exon_number "11";
NC_043001.1	Gnomon	CDS	84270639	84270890	.	+	2	gene_id "LOC118763360"; db_xref "GeneID:118763360"; gbkey "CDS"; gene "LOC118763360"; ID ""; gene_name "LOC118763360"; transcript_id "XM_036502820.1"; product "uncharacterized protein LOC118763360 isoform X28"; protein_id "XP_036358713.1"; exon_number "12";
NC_043001.1	Gnomon	CDS	84271200	84271373	.	+	2	gene_id "LOC118763360"; db_xref "GeneID:118763360"; gbkey "CDS"; gene "LOC118763360"; ID ""; gene_name "LOC118763360"; transcript_id "XM_036502820.1"; product "uncharacterized protein LOC118763360 isoform X28"; protein_id "XP_036358713.1"; exon_number "13";
NC_043001.1	Gnomon	CDS	84271635	84272566	.	+	2	gene_id "LOC118763360"; db_xref "GeneID:118763360"; gbkey "CDS"; gene "LOC118763360"; ID ""; gene_name "LOC118763360"; transcript_id "XM_036502820.1"; product "uncharacterized protein LOC118763360 isoform X28"; protein_id "XP_036358713.1"; exon_number "14";
NC_043001.1	Gnomon	CDS	84272837	84273578	.	+	0	gene_id "LOC118763360"; db_xref "GeneID:118763360"; gbkey "CDS"; gene "LOC118763360"; ID ""; gene_name "LOC118763360"; transcript_id "XM_036502820.1"; product "uncharacterized protein LOC118763360 isoform X28"; protein_id "XP_036358713.1"; exon_number "15";
NC_043001.1	Gnomon	CDS	84276089	84276163	.	+	2	gene_id "LOC118763360"; db_xref "GeneID:118763360"; gbkey "CDS"; gene "LOC118763360"; ID ""; gene_name "LOC118763360"; transcript_id "XM_036502820.1"; product "uncharacterized protein LOC118763360 isoform X28"; protein_id "XP_036358713.1"; exon_number "16";
NC_043001.1	Gnomon	CDS	84277085	84277267	.	+	2	gene_id "LOC118763360"; db_xref "GeneID:118763360"; gbkey "CDS"; gene "LOC118763360"; ID ""; gene_name "LOC118763360"; transcript_id "XM_036502820.1"; product "uncharacterized protein LOC118763360 isoform X28"; protein_id "XP_036358713.1"; exon_number "17";
NC_043001.1	Gnomon	CDS	84278179	84278283	.	+	2	gene_id "LOC118763360"; db_xref "GeneID:118763360"; gbkey "CDS"; gene "LOC118763360"; ID ""; gene_name "LOC118763360"; transcript_id "XM_036502820.1"; product "uncharacterized protein LOC118763360 isoform X28"; protein_id "XP_036358713.1"; exon_number "18";
NC_043001.1	Gnomon	CDS	84279106	84279168	.	+	2	gene_id "LOC118763360"; db_xref "GeneID:118763360"; gbkey "CDS"; gene "LOC118763360"; ID ""; gene_name "LOC118763360"; transcript_id "XM_036502820.1"; product "uncharacterized protein LOC118763360 isoform X28"; protein_id "XP_036358713.1"; exon_number "19";
NC_043001.1	Gnomon	CDS	84285125	84285307	.	+	2	gene_id "LOC118763360"; db_xref "GeneID:118763360"; gbkey "CDS"; gene "LOC118763360"; ID ""; gene_name "LOC118763360"; transcript_id "XM_036502820.1"; product "uncharacterized protein LOC118763360 isoform X28"; protein_id "XP_036358713.1"; exon_number "20";
NC_043001.1	Gnomon	CDS	84286393	84286506	.	+	2	gene_id "LOC118763360"; db_xref "GeneID:118763360"; gbkey "CDS"; gene "LOC118763360"; ID ""; gene_name "LOC118763360"; transcript_id "XM_036502820.1"; product "uncharacterized protein LOC118763360 isoform X28"; protein_id "XP_036358713.1"; exon_number "21";
NC_043001.1	Gnomon	CDS	84292369	84292419	.	+	2	gene_id "LOC118763360"; db_xref "GeneID:118763360"; gbkey "CDS"; gene "LOC118763360"; ID ""; gene_name "LOC118763360"; transcript_id "XM_036502820.1"; product "uncharacterized protein LOC118763360 isoform X28"; protein_id "XP_036358713.1"; exon_number "22";
NC_043001.1	Gnomon	CDS	84299196	84299378	.	+	2	gene_id "LOC118763360"; db_xref "GeneID:118763360"; gbkey "CDS"; gene "LOC118763360"; ID ""; gene_name "LOC118763360"; transcript_id "XM_036502820.1"; product "uncharacterized protein LOC118763360 isoform X28"; protein_id "XP_036358713.1"; exon_number "23";
NC_043001.1	Gnomon	CDS	84302864	84302932	.	+	2	gene_id "LOC118763360"; db_xref "GeneID:118763360"; gbkey "CDS"; gene "LOC118763360"; ID ""; gene_name "LOC118763360"; transcript_id "XM_036502820.1"; product "uncharacterized protein LOC118763360 isoform X28"; protein_id "XP_036358713.1"; exon_number "24";
NC_043001.1	Gnomon	CDS	84303805	84303987	.	+	2	gene_id "LOC118763360"; db_xref "GeneID:118763360"; gbkey "CDS"; gene "LOC118763360"; ID ""; gene_name "LOC118763360"; transcript_id "XM_036502820.1"; product "uncharacterized protein LOC118763360 isoform X28"; protein_id "XP_036358713.1"; exon_number "25";
NC_043001.1	Gnomon	CDS	84305262	84305303	.	+	2	gene_id "LOC118763360"; db_xref "GeneID:118763360"; gbkey "CDS"; gene "LOC118763360"; ID ""; gene_name "LOC118763360"; transcript_id "XM_036502820.1"; product "uncharacterized protein LOC118763360 isoform X28"; protein_id "XP_036358713.1"; exon_number "26";
NC_043001.1	Gnomon	CDS	84305723	84305797	.	+	2	gene_id "LOC118763360"; db_xref "GeneID:118763360"; gbkey "CDS"; gene "LOC118763360"; ID ""; gene_name "LOC118763360"; transcript_id "XM_036502820.1"; product "uncharacterized protein LOC118763360 isoform X28"; protein_id "XP_036358713.1"; exon_number "27";
NC_043001.1	Gnomon	CDS	84307552	84307734	.	+	2	gene_id "LOC118763360"; db_xref "GeneID:118763360"; gbkey "CDS"; gene "LOC118763360"; ID ""; gene_name "LOC118763360"; transcript_id "XM_036502820.1"; product "uncharacterized protein LOC118763360 isoform X28"; protein_id "XP_036358713.1"; exon_number "28";
NC_043001.1	Gnomon	CDS	84308592	84308633	.	+	2	gene_id "LOC118763360"; db_xref "GeneID:118763360"; gbkey "CDS"; gene "LOC118763360"; ID ""; gene_name "LOC118763360"; transcript_id "XM_036502820.1"; product "uncharacterized protein LOC118763360 isoform X28"; protein_id "XP_036358713.1"; exon_number "29";
NC_043001.1	Gnomon	CDS	84313650	84313727	.	+	2	gene_id "LOC118763360"; db_xref "GeneID:118763360"; gbkey "CDS"; gene "LOC118763360"; ID ""; gene_name "LOC118763360"; transcript_id "XM_036502820.1"; product "uncharacterized protein LOC118763360 isoform X28"; protein_id "XP_036358713.1"; exon_number "30";
NC_043001.1	Gnomon	CDS	84314706	84314888	.	+	2	gene_id "LOC118763360"; db_xref "GeneID:118763360"; gbkey "CDS"; gene "LOC118763360"; ID ""; gene_name "LOC118763360"; transcript_id "XM_036502820.1"; product "uncharacterized protein LOC118763360 isoform X28"; protein_id "XP_036358713.1"; exon_number "31";
NC_043001.1	Gnomon	CDS	84315461	84315523	.	+	2	gene_id "LOC118763360"; db_xref "GeneID:118763360"; gbkey "CDS"; gene "LOC118763360"; ID ""; gene_name "LOC118763360"; transcript_id "XM_036502820.1"; product "uncharacterized protein LOC118763360 isoform X28"; protein_id "XP_036358713.1"; exon_number "32";
NC_043001.1	Gnomon	CDS	84317714	84317896	.	+	2	gene_id "LOC118763360"; db_xref "GeneID:118763360"; gbkey "CDS"; gene "LOC118763360"; ID ""; gene_name "LOC118763360"; transcript_id "XM_036502820.1"; product "uncharacterized protein LOC118763360 isoform X28"; protein_id "XP_036358713.1"; exon_number "33";
NC_043001.1	Gnomon	CDS	84320086	84320172	.	+	2	gene_id "LOC118763360"; db_xref "GeneID:118763360"; gbkey "CDS"; gene "LOC118763360"; ID ""; gene_name "LOC118763360"; transcript_id "XM_036502820.1"; product "uncharacterized protein LOC118763360 isoform X28"; protein_id "XP_036358713.1"; exon_number "34";
NC_043001.1	Gnomon	CDS	84327091	84327116	.	+	2	gene_id "LOC118763360"; db_xref "GeneID:118763360"; gbkey "CDS"; gene "LOC118763360"; ID ""; gene_name "LOC118763360"; transcript_id "XM_036502820.1"; product "uncharacterized protein LOC118763360 isoform X28"; protein_id "XP_036358713.1"; exon_number "35";
NC_043001.1	Gnomon	exon	84231998	84232354	.	+	.	gene_id "LOC118763360"; db_xref "GeneID:118763360"; gbkey "mRNA"; gene "LOC118763360"; ID ""; gene_name "LOC118763360"; transcript_id "XM_036502820.1"; product "uncharacterized LOC118763360, transcript variant X28"; exon_number "1"; model_evidence "Supporting evidence includes similarity to: 1 Protein, and 100% coverage of the annotated genomic feature by RNAseq alignments, including 1 sample with support for all annotated introns";
NC_043001.1	Gnomon	exon	84252734	84252796	.	+	.	gene_id "LOC118763360"; db_xref "GeneID:118763360"; gbkey "mRNA"; gene "LOC118763360"; ID ""; gene_name "LOC118763360"; transcript_id "XM_036502820.1"; product "uncharacterized LOC118763360, transcript variant X28"; exon_number "2"; model_evidence "Supporting evidence includes similarity to: 1 Protein, and 100% coverage of the annotated genomic feature by RNAseq alignments, including 1 sample with support for all annotated introns";
NC_043001.1	Gnomon	exon	84256802	84256884	.	+	.	gene_id "LOC118763360"; db_xref "GeneID:118763360"; gbkey "mRNA"; gene "LOC118763360"; ID ""; gene_name "LOC118763360"; transcript_id "XM_036502820.1"; product "uncharacterized LOC118763360, transcript variant X28"; exon_number "3"; model_evidence "Supporting evidence includes similarity to: 1 Protein, and 100% coverage of the annotated genomic feature by RNAseq alignments, including 1 sample with support for all annotated introns";
NC_043001.1	Gnomon	exon	84260157	84260192	.	+	.	gene_id "LOC118763360"; db_xref "GeneID:118763360"; gbkey "mRNA"; gene "LOC118763360"; ID ""; gene_name "LOC118763360"; transcript_id "XM_036502820.1"; product "uncharacterized LOC118763360, transcript variant X28"; exon_number "4"; model_evidence "Supporting evidence includes similarity to: 1 Protein, and 100% coverage of the annotated genomic feature by RNAseq alignments, including 1 sample with support for all annotated introns";
NC_043001.1	Gnomon	exon	84261701	84261883	.	+	.	gene_id "LOC118763360"; db_xref "GeneID:118763360"; gbkey "mRNA"; gene "LOC118763360"; ID ""; gene_name "LOC118763360"; transcript_id "XM_036502820.1"; product "uncharacterized LOC118763360, transcript variant X28"; exon_number "5"; model_evidence "Supporting evidence includes similarity to: 1 Protein, and 100% coverage of the annotated genomic feature by RNAseq alignments, including 1 sample with support for all annotated introns";
NC_043001.1	Gnomon	exon	84263028	84263108	.	+	.	gene_id "LOC118763360"; db_xref "GeneID:118763360"; gbkey "mRNA"; gene "LOC118763360"; ID ""; gene_name "LOC118763360"; transcript_id "XM_036502820.1"; product "uncharacterized LOC118763360, transcript variant X28"; exon_number "6"; model_evidence "Supporting evidence includes similarity to: 1 Protein, and 100% coverage of the annotated genomic feature by RNAseq alignments, including 1 sample with support for all annotated introns";
NC_043001.1	Gnomon	exon	84264331	84264510	.	+	.	gene_id "LOC118763360"; db_xref "GeneID:118763360"; gbkey "mRNA"; gene "LOC118763360"; ID ""; gene_name "LOC118763360"; transcript_id "XM_036502820.1"; product "uncharacterized LOC118763360, transcript variant X28"; exon_number "7"; model_evidence "Supporting evidence includes similarity to: 1 Protein, and 100% coverage of the annotated genomic feature by RNAseq alignments, including 1 sample with support for all annotated introns";
NC_043001.1	Gnomon	exon	84264999	84265181	.	+	.	gene_id "LOC118763360"; db_xref "GeneID:118763360"; gbkey "mRNA"; gene "LOC118763360"; ID ""; gene_name "LOC118763360"; transcript_id "XM_036502820.1"; product "uncharacterized LOC118763360, transcript variant X28"; exon_number "8"; model_evidence "Supporting evidence includes similarity to: 1 Protein, and 100% coverage of the annotated genomic feature by RNAseq alignments, including 1 sample with support for all annotated introns";
NC_043001.1	Gnomon	exon	84266343	84266495	.	+	.	gene_id "LOC118763360"; db_xref "GeneID:118763360"; gbkey "mRNA"; gene "LOC118763360"; ID ""; gene_name "LOC118763360"; transcript_id "XM_036502820.1"; product "uncharacterized LOC118763360, transcript variant X28"; exon_number "9"; model_evidence "Supporting evidence includes similarity to: 1 Protein, and 100% coverage of the annotated genomic feature by RNAseq alignments, including 1 sample with support for all annotated introns";
NC_043001.1	Gnomon	exon	84268512	84268691	.	+	.	gene_id "LOC118763360"; db_xref "GeneID:118763360"; gbkey "mRNA"; gene "LOC118763360"; ID ""; gene_name "LOC118763360"; transcript_id "XM_036502820.1"; product "uncharacterized LOC118763360, transcript variant X28"; exon_number "10"; model_evidence "Supporting evidence includes similarity to: 1 Protein, and 100% coverage of the annotated genomic feature by RNAseq alignments, including 1 sample with support for all annotated introns";
NC_043001.1	Gnomon	exon	84269593	84269679	.	+	.	gene_id "LOC118763360"; db_xref "GeneID:118763360"; gbkey "mRNA"; gene "LOC118763360"; ID ""; gene_name "LOC118763360"; transcript_id "XM_036502820.1"; product "uncharacterized LOC118763360, transcript variant X28"; exon_number "11"; model_evidence "Supporting evidence includes similarity to: 1 Protein, and 100% coverage of the annotated genomic feature by RNAseq alignments, including 1 sample with support for all annotated introns";
NC_043001.1	Gnomon	exon	84270639	84270890	.	+	.	gene_id "LOC118763360"; db_xref "GeneID:118763360"; gbkey "mRNA"; gene "LOC118763360"; ID ""; gene_name "LOC118763360"; transcript_id "XM_036502820.1"; product "uncharacterized LOC118763360, transcript variant X28"; exon_number "12"; model_evidence "Supporting evidence includes similarity to: 1 Protein, and 100% coverage of the annotated genomic feature by RNAseq alignments, including 1 sample with support for all annotated introns";
NC_043001.1	Gnomon	exon	84271200	84271373	.	+	.	gene_id "LOC118763360"; db_xref "GeneID:118763360"; gbkey "mRNA"; gene "LOC118763360"; ID ""; gene_name "LOC118763360"; transcript_id "XM_036502820.1"; product "uncharacterized LOC118763360, transcript variant X28"; exon_number "13"; model_evidence "Supporting evidence includes similarity to: 1 Protein, and 100% coverage of the annotated genomic feature by RNAseq alignments, including 1 sample with support for all annotated introns";
NC_043001.1	Gnomon	exon	84271635	84272566	.	+	.	gene_id "LOC118763360"; db_xref "GeneID:118763360"; gbkey "mRNA"; gene "LOC118763360"; ID ""; gene_name "LOC118763360"; transcript_id "XM_036502820.1"; product "uncharacterized LOC118763360, transcript variant X28"; exon_number "14"; model_evidence "Supporting evidence includes similarity to: 1 Protein, and 100% coverage of the annotated genomic feature by RNAseq alignments, including 1 sample with support for all annotated introns";
NC_043001.1	Gnomon	exon	84272837	84273578	.	+	.	gene_id "LOC118763360"; db_xref "GeneID:118763360"; gbkey "mRNA"; gene "LOC118763360"; ID ""; gene_name "LOC118763360"; transcript_id "XM_036502820.1"; product "uncharacterized LOC118763360, transcript variant X28"; exon_number "15"; model_evidence "Supporting evidence includes similarity to: 1 Protein, and 100% coverage of the annotated genomic feature by RNAseq alignments, including 1 sample with support for all annotated introns";
NC_043001.1	Gnomon	exon	84276089	84276163	.	+	.	gene_id "LOC118763360"; db_xref "GeneID:118763360"; gbkey "mRNA"; gene "LOC118763360"; ID ""; gene_name "LOC118763360"; transcript_id "XM_036502820.1"; product "uncharacterized LOC118763360, transcript variant X28"; exon_number "16"; model_evidence "Supporting evidence includes similarity to: 1 Protein, and 100% coverage of the annotated genomic feature by RNAseq alignments, including 1 sample with support for all annotated introns";
NC_043001.1	Gnomon	exon	84277085	84277267	.	+	.	gene_id "LOC118763360"; db_xref "GeneID:118763360"; gbkey "mRNA"; gene "LOC118763360"; ID ""; gene_name "LOC118763360"; transcript_id "XM_036502820.1"; product "uncharacterized LOC118763360, transcript variant X28"; exon_number "17"; model_evidence "Supporting evidence includes similarity to: 1 Protein, and 100% coverage of the annotated genomic feature by RNAseq alignments, including 1 sample with support for all annotated introns";
NC_043001.1	Gnomon	exon	84278179	84278283	.	+	.	gene_id "LOC118763360"; db_xref "GeneID:118763360"; gbkey "mRNA"; gene "LOC118763360"; ID ""; gene_name "LOC118763360"; transcript_id "XM_036502820.1"; product "uncharacterized LOC118763360, transcript variant X28"; exon_number "18"; model_evidence "Supporting evidence includes similarity to: 1 Protein, and 100% coverage of the annotated genomic feature by RNAseq alignments, including 1 sample with support for all annotated introns";
NC_043001.1	Gnomon	exon	84279106	84279168	.	+	.	gene_id "LOC118763360"; db_xref "GeneID:118763360"; gbkey "mRNA"; gene "LOC118763360"; ID ""; gene_name "LOC118763360"; transcript_id "XM_036502820.1"; product "uncharacterized LOC118763360, transcript variant X28"; exon_number "19"; model_evidence "Supporting evidence includes similarity to: 1 Protein, and 100% coverage of the annotated genomic feature by RNAseq alignments, including 1 sample with support for all annotated introns";
NC_043001.1	Gnomon	exon	84285125	84285307	.	+	.	gene_id "LOC118763360"; db_xref "GeneID:118763360"; gbkey "mRNA"; gene "LOC118763360"; ID ""; gene_name "LOC118763360"; transcript_id "XM_036502820.1"; product "uncharacterized LOC118763360, transcript variant X28"; exon_number "20"; model_evidence "Supporting evidence includes similarity to: 1 Protein, and 100% coverage of the annotated genomic feature by RNAseq alignments, including 1 sample with support for all annotated introns";
NC_043001.1	Gnomon	exon	84286393	84286506	.	+	.	gene_id "LOC118763360"; db_xref "GeneID:118763360"; gbkey "mRNA"; gene "LOC118763360"; ID ""; gene_name "LOC118763360"; transcript_id "XM_036502820.1"; product "uncharacterized LOC118763360, transcript variant X28"; exon_number "21"; model_evidence "Supporting evidence includes similarity to: 1 Protein, and 100% coverage of the annotated genomic feature by RNAseq alignments, including 1 sample with support for all annotated introns";
NC_043001.1	Gnomon	exon	84292369	84292419	.	+	.	gene_id "LOC118763360"; db_xref "GeneID:118763360"; gbkey "mRNA"; gene "LOC118763360"; ID ""; gene_name "LOC118763360"; transcript_id "XM_036502820.1"; product "uncharacterized LOC118763360, transcript variant X28"; exon_number "22"; model_evidence "Supporting evidence includes similarity to: 1 Protein, and 100% coverage of the annotated genomic feature by RNAseq alignments, including 1 sample with support for all annotated introns";
NC_043001.1	Gnomon	exon	84299196	84299378	.	+	.	gene_id "LOC118763360"; db_xref "GeneID:118763360"; gbkey "mRNA"; gene "LOC118763360"; ID ""; gene_name "LOC118763360"; transcript_id "XM_036502820.1"; product "uncharacterized LOC118763360, transcript variant X28"; exon_number "23"; model_evidence "Supporting evidence includes similarity to: 1 Protein, and 100% coverage of the annotated genomic feature by RNAseq alignments, including 1 sample with support for all annotated introns";
NC_043001.1	Gnomon	exon	84302864	84302932	.	+	.	gene_id "LOC118763360"; db_xref "GeneID:118763360"; gbkey "mRNA"; gene "LOC118763360"; ID ""; gene_name "LOC118763360"; transcript_id "XM_036502820.1"; product "uncharacterized LOC118763360, transcript variant X28"; exon_number "24"; model_evidence "Supporting evidence includes similarity to: 1 Protein, and 100% coverage of the annotated genomic feature by RNAseq alignments, including 1 sample with support for all annotated introns";
NC_043001.1	Gnomon	exon	84303805	84303987	.	+	.	gene_id "LOC118763360"; db_xref "GeneID:118763360"; gbkey "mRNA"; gene "LOC118763360"; ID ""; gene_name "LOC118763360"; transcript_id "XM_036502820.1"; product "uncharacterized LOC118763360, transcript variant X28"; exon_number "25"; model_evidence "Supporting evidence includes similarity to: 1 Protein, and 100% coverage of the annotated genomic feature by RNAseq alignments, including 1 sample with support for all annotated introns";
NC_043001.1	Gnomon	exon	84305262	84305303	.	+	.	gene_id "LOC118763360"; db_xref "GeneID:118763360"; gbkey "mRNA"; gene "LOC118763360"; ID ""; gene_name "LOC118763360"; transcript_id "XM_036502820.1"; product "uncharacterized LOC118763360, transcript variant X28"; exon_number "26"; model_evidence "Supporting evidence includes similarity to: 1 Protein, and 100% coverage of the annotated genomic feature by RNAseq alignments, including 1 sample with support for all annotated introns";
NC_043001.1	Gnomon	exon	84305723	84305797	.	+	.	gene_id "LOC118763360"; db_xref "GeneID:118763360"; gbkey "mRNA"; gene "LOC118763360"; ID ""; gene_name "LOC118763360"; transcript_id "XM_036502820.1"; product "uncharacterized LOC118763360, transcript variant X28"; exon_number "27"; model_evidence "Supporting evidence includes similarity to: 1 Protein, and 100% coverage of the annotated genomic feature by RNAseq alignments, including 1 sample with support for all annotated introns";
NC_043001.1	Gnomon	exon	84307552	84307734	.	+	.	gene_id "LOC118763360"; db_xref "GeneID:118763360"; gbkey "mRNA"; gene "LOC118763360"; ID ""; gene_name "LOC118763360"; transcript_id "XM_036502820.1"; product "uncharacterized LOC118763360, transcript variant X28"; exon_number "28"; model_evidence "Supporting evidence includes similarity to: 1 Protein, and 100% coverage of the annotated genomic feature by RNAseq alignments, including 1 sample with support for all annotated introns";
NC_043001.1	Gnomon	exon	84308592	84308633	.	+	.	gene_id "LOC118763360"; db_xref "GeneID:118763360"; gbkey "mRNA"; gene "LOC118763360"; ID ""; gene_name "LOC118763360"; transcript_id "XM_036502820.1"; product "uncharacterized LOC118763360, transcript variant X28"; exon_number "29"; model_evidence "Supporting evidence includes similarity to: 1 Protein, and 100% coverage of the annotated genomic feature by RNAseq alignments, including 1 sample with support for all annotated introns";
NC_043001.1	Gnomon	exon	84313650	84313727	.	+	.	gene_id "LOC118763360"; db_xref "GeneID:118763360"; gbkey "mRNA"; gene "LOC118763360"; ID ""; gene_name "LOC118763360"; transcript_id "XM_036502820.1"; product "uncharacterized LOC118763360, transcript variant X28"; exon_number "30"; model_evidence "Supporting evidence includes similarity to: 1 Protein, and 100% coverage of the annotated genomic feature by RNAseq alignments, including 1 sample with support for all annotated introns";
NC_043001.1	Gnomon	exon	84314706	84314888	.	+	.	gene_id "LOC118763360"; db_xref "GeneID:118763360"; gbkey "mRNA"; gene "LOC118763360"; ID ""; gene_name "LOC118763360"; transcript_id "XM_036502820.1"; product "uncharacterized LOC118763360, transcript variant X28"; exon_number "31"; model_evidence "Supporting evidence includes similarity to: 1 Protein, and 100% coverage of the annotated genomic feature by RNAseq alignments, including 1 sample with support for all annotated introns";
NC_043001.1	Gnomon	exon	84315461	84315523	.	+	.	gene_id "LOC118763360"; db_xref "GeneID:118763360"; gbkey "mRNA"; gene "LOC118763360"; ID ""; gene_name "LOC118763360"; transcript_id "XM_036502820.1"; product "uncharacterized LOC118763360, transcript variant X28"; exon_number "32"; model_evidence "Supporting evidence includes similarity to: 1 Protein, and 100% coverage of the annotated genomic feature by RNAseq alignments, including 1 sample with support for all annotated introns";
NC_043001.1	Gnomon	exon	84317714	84317896	.	+	.	gene_id "LOC118763360"; db_xref "GeneID:118763360"; gbkey "mRNA"; gene "LOC118763360"; ID ""; gene_name "LOC118763360"; transcript_id "XM_036502820.1"; product "uncharacterized LOC118763360, transcript variant X28"; exon_number "33"; model_evidence "Supporting evidence includes similarity to: 1 Protein, and 100% coverage of the annotated genomic feature by RNAseq alignments, including 1 sample with support for all annotated introns";
NC_043001.1	Gnomon	exon	84320086	84320172	.	+	.	gene_id "LOC118763360"; db_xref "GeneID:118763360"; gbkey "mRNA"; gene "LOC118763360"; ID ""; gene_name "LOC118763360"; transcript_id "XM_036502820.1"; product "uncharacterized LOC118763360, transcript variant X28"; exon_number "34"; model_evidence "Supporting evidence includes similarity to: 1 Protein, and 100% coverage of the annotated genomic feature by RNAseq alignments, including 1 sample with support for all annotated introns";
NC_043001.1	Gnomon	exon	84327091	84327163	.	+	.	gene_id "LOC118763360"; db_xref "GeneID:118763360"; gbkey "mRNA"; gene "LOC118763360"; ID ""; gene_name "LOC118763360"; transcript_id "XM_036502820.1"; product "uncharacterized LOC118763360, transcript variant X28"; exon_number "35"; model_evidence "Supporting evidence includes similarity to: 1 Protein, and 100% coverage of the annotated genomic feature by RNAseq alignments, including 1 sample with support for all annotated introns";
NC_043001.1	Gnomon	exon	84327194	84327649	.	+	.	gene_id "LOC118763360"; db_xref "GeneID:118763360"; gbkey "mRNA"; gene "LOC118763360"; ID ""; gene_name "LOC118763360"; transcript_id "XM_036502820.1"; product "uncharacterized LOC118763360, transcript variant X28"; exon_number "36"; model_evidence "Supporting evidence includes similarity to: 1 Protein, and 100% coverage of the annotated genomic feature by RNAseq alignments, including 1 sample with support for all annotated introns";
NC_043001.1	Gnomon	start_codon	84232266	84232268	.	+	0	gene_id "LOC118763360"; db_xref "GeneID:118763360"; gbkey "CDS"; gene "LOC118763360"; ID ""; gene_name "LOC118763360"; transcript_id "XM_036502820.1"; product "uncharacterized protein LOC118763360 isoform X28"; protein_id "XP_036358713.1"; exon_number "1";
NC_043001.1	Gnomon	stop_codon	84327117	84327119	.	+	0	gene_id "LOC118763360"; db_xref "GeneID:118763360"; gbkey "CDS"; gene "LOC118763360"; ID ""; gene_name "LOC118763360"; transcript_id "XM_036502820.1"; product "uncharacterized protein LOC118763360 isoform X28"; protein_id "XP_036358713.1"; exon_number "35";
NC_043001.1	Gnomon	transcript	84231998	84327649	.	+	.	gene_id "LOC118763360"; ID "XM_036502821.1"; gene_name "LOC118763360"; transcript_id "XM_036502821.1";
NC_043001.1	Gnomon	CDS	84232266	84232354	.	+	0	gene_id "LOC118763360"; db_xref "GeneID:118763360"; gbkey "CDS"; gene "LOC118763360"; ID ""; gene_name "LOC118763360"; transcript_id "XM_036502821.1"; product "uncharacterized protein LOC118763360 isoform X29"; protein_id "XP_036358714.1"; exon_number "1";
NC_043001.1	Gnomon	CDS	84252734	84252796	.	+	1	gene_id "LOC118763360"; db_xref "GeneID:118763360"; gbkey "CDS"; gene "LOC118763360"; ID ""; gene_name "LOC118763360"; transcript_id "XM_036502821.1"; product "uncharacterized protein LOC118763360 isoform X29"; protein_id "XP_036358714.1"; exon_number "2";
NC_043001.1	Gnomon	CDS	84256802	84256884	.	+	1	gene_id "LOC118763360"; db_xref "GeneID:118763360"; gbkey "CDS"; gene "LOC118763360"; ID ""; gene_name "LOC118763360"; transcript_id "XM_036502821.1"; product "uncharacterized protein LOC118763360 isoform X29"; protein_id "XP_036358714.1"; exon_number "3";
NC_043001.1	Gnomon	CDS	84260157	84260192	.	+	2	gene_id "LOC118763360"; db_xref "GeneID:118763360"; gbkey "CDS"; gene "LOC118763360"; ID ""; gene_name "LOC118763360"; transcript_id "XM_036502821.1"; product "uncharacterized protein LOC118763360 isoform X29"; protein_id "XP_036358714.1"; exon_number "4";
NC_043001.1	Gnomon	CDS	84261701	84261883	.	+	2	gene_id "LOC118763360"; db_xref "GeneID:118763360"; gbkey "CDS"; gene "LOC118763360"; ID ""; gene_name "LOC118763360"; transcript_id "XM_036502821.1"; product "uncharacterized protein LOC118763360 isoform X29"; protein_id "XP_036358714.1"; exon_number "5";
NC_043001.1	Gnomon	CDS	84263028	84263108	.	+	2	gene_id "LOC118763360"; db_xref "GeneID:118763360"; gbkey "CDS"; gene "LOC118763360"; ID ""; gene_name "LOC118763360"; transcript_id "XM_036502821.1"; product "uncharacterized protein LOC118763360 isoform X29"; protein_id "XP_036358714.1"; exon_number "6";
NC_043001.1	Gnomon	CDS	84264331	84264510	.	+	2	gene_id "LOC118763360"; db_xref "GeneID:118763360"; gbkey "CDS"; gene "LOC118763360"; ID ""; gene_name "LOC118763360"; transcript_id "XM_036502821.1"; product "uncharacterized protein LOC118763360 isoform X29"; protein_id "XP_036358714.1"; exon_number "7";
NC_043001.1	Gnomon	CDS	84264999	84265181	.	+	2	gene_id "LOC118763360"; db_xref "GeneID:118763360"; gbkey "CDS"; gene "LOC118763360"; ID ""; gene_name "LOC118763360"; transcript_id "XM_036502821.1"; product "uncharacterized protein LOC118763360 isoform X29"; protein_id "XP_036358714.1"; exon_number "8";
NC_043001.1	Gnomon	CDS	84266343	84266495	.	+	2	gene_id "LOC118763360"; db_xref "GeneID:118763360"; gbkey "CDS"; gene "LOC118763360"; ID ""; gene_name "LOC118763360"; transcript_id "XM_036502821.1"; product "uncharacterized protein LOC118763360 isoform X29"; protein_id "XP_036358714.1"; exon_number "9";
NC_043001.1	Gnomon	CDS	84268512	84268691	.	+	2	gene_id "LOC118763360"; db_xref "GeneID:118763360"; gbkey "CDS"; gene "LOC118763360"; ID ""; gene_name "LOC118763360"; transcript_id "XM_036502821.1"; product "uncharacterized protein LOC118763360 isoform X29"; protein_id "XP_036358714.1"; exon_number "10";
NC_043001.1	Gnomon	CDS	84269593	84269679	.	+	2	gene_id "LOC118763360"; db_xref "GeneID:118763360"; gbkey "CDS"; gene "LOC118763360"; ID ""; gene_name "LOC118763360"; transcript_id "XM_036502821.1"; product "uncharacterized protein LOC118763360 isoform X29"; protein_id "XP_036358714.1"; exon_number "11";
NC_043001.1	Gnomon	CDS	84270639	84270890	.	+	2	gene_id "LOC118763360"; db_xref "GeneID:118763360"; gbkey "CDS"; gene "LOC118763360"; ID ""; gene_name "LOC118763360"; transcript_id "XM_036502821.1"; product "uncharacterized protein LOC118763360 isoform X29"; protein_id "XP_036358714.1"; exon_number "12";
NC_043001.1	Gnomon	CDS	84271200	84271373	.	+	2	gene_id "LOC118763360"; db_xref "GeneID:118763360"; gbkey "CDS"; gene "LOC118763360"; ID ""; gene_name "LOC118763360"; transcript_id "XM_036502821.1"; product "uncharacterized protein LOC118763360 isoform X29"; protein_id "XP_036358714.1"; exon_number "13";
NC_043001.1	Gnomon	CDS	84271635	84271988	.	+	2	gene_id "LOC118763360"; db_xref "GeneID:118763360"; gbkey "CDS"; gene "LOC118763360"; ID ""; gene_name "LOC118763360"; transcript_id "XM_036502821.1"; product "uncharacterized protein LOC118763360 isoform X29"; protein_id "XP_036358714.1"; exon_number "14";
NC_043001.1	Gnomon	CDS	84272019	84272030	.	+	2	gene_id "LOC118763360"; db_xref "GeneID:118763360"; gbkey "CDS"; gene "LOC118763360"; ID ""; gene_name "LOC118763360"; transcript_id "XM_036502821.1"; product "uncharacterized protein LOC118763360 isoform X29"; protein_id "XP_036358714.1"; exon_number "15";
NC_043001.1	Gnomon	CDS	84272298	84273578	.	+	2	gene_id "LOC118763360"; db_xref "GeneID:118763360"; gbkey "CDS"; gene "LOC118763360"; ID ""; gene_name "LOC118763360"; transcript_id "XM_036502821.1"; product "uncharacterized protein LOC118763360 isoform X29"; protein_id "XP_036358714.1"; exon_number "16";
NC_043001.1	Gnomon	CDS	84276089	84276163	.	+	2	gene_id "LOC118763360"; db_xref "GeneID:118763360"; gbkey "CDS"; gene "LOC118763360"; ID ""; gene_name "LOC118763360"; transcript_id "XM_036502821.1"; product "uncharacterized protein LOC118763360 isoform X29"; protein_id "XP_036358714.1"; exon_number "17";
NC_043001.1	Gnomon	CDS	84277085	84277267	.	+	2	gene_id "LOC118763360"; db_xref "GeneID:118763360"; gbkey "CDS"; gene "LOC118763360"; ID ""; gene_name "LOC118763360"; transcript_id "XM_036502821.1"; product "uncharacterized protein LOC118763360 isoform X29"; protein_id "XP_036358714.1"; exon_number "18";
NC_043001.1	Gnomon	CDS	84278179	84278283	.	+	2	gene_id "LOC118763360"; db_xref "GeneID:118763360"; gbkey "CDS"; gene "LOC118763360"; ID ""; gene_name "LOC118763360"; transcript_id "XM_036502821.1"; product "uncharacterized protein LOC118763360 isoform X29"; protein_id "XP_036358714.1"; exon_number "19";
NC_043001.1	Gnomon	CDS	84279106	84279168	.	+	2	gene_id "LOC118763360"; db_xref "GeneID:118763360"; gbkey "CDS"; gene "LOC118763360"; ID ""; gene_name "LOC118763360"; transcript_id "XM_036502821.1"; product "uncharacterized protein LOC118763360 isoform X29"; protein_id "XP_036358714.1"; exon_number "20";
NC_043001.1	Gnomon	CDS	84285125	84285307	.	+	2	gene_id "LOC118763360"; db_xref "GeneID:118763360"; gbkey "CDS"; gene "LOC118763360"; ID ""; gene_name "LOC118763360"; transcript_id "XM_036502821.1"; product "uncharacterized protein LOC118763360 isoform X29"; protein_id "XP_036358714.1"; exon_number "21";
NC_043001.1	Gnomon	CDS	84286393	84286506	.	+	2	gene_id "LOC118763360"; db_xref "GeneID:118763360"; gbkey "CDS"; gene "LOC118763360"; ID ""; gene_name "LOC118763360"; transcript_id "XM_036502821.1"; product "uncharacterized protein LOC118763360 isoform X29"; protein_id "XP_036358714.1"; exon_number "22";
NC_043001.1	Gnomon	CDS	84292369	84292419	.	+	2	gene_id "LOC118763360"; db_xref "GeneID:118763360"; gbkey "CDS"; gene "LOC118763360"; ID ""; gene_name "LOC118763360"; transcript_id "XM_036502821.1"; product "uncharacterized protein LOC118763360 isoform X29"; protein_id "XP_036358714.1"; exon_number "23";
NC_043001.1	Gnomon	CDS	84299196	84299378	.	+	2	gene_id "LOC118763360"; db_xref "GeneID:118763360"; gbkey "CDS"; gene "LOC118763360"; ID ""; gene_name "LOC118763360"; transcript_id "XM_036502821.1"; product "uncharacterized protein LOC118763360 isoform X29"; protein_id "XP_036358714.1"; exon_number "24";
NC_043001.1	Gnomon	CDS	84302864	84302932	.	+	2	gene_id "LOC118763360"; db_xref "GeneID:118763360"; gbkey "CDS"; gene "LOC118763360"; ID ""; gene_name "LOC118763360"; transcript_id "XM_036502821.1"; product "uncharacterized protein LOC118763360 isoform X29"; protein_id "XP_036358714.1"; exon_number "25";
NC_043001.1	Gnomon	CDS	84303805	84303987	.	+	2	gene_id "LOC118763360"; db_xref "GeneID:118763360"; gbkey "CDS"; gene "LOC118763360"; ID ""; gene_name "LOC118763360"; transcript_id "XM_036502821.1"; product "uncharacterized protein LOC118763360 isoform X29"; protein_id "XP_036358714.1"; exon_number "26";
NC_043001.1	Gnomon	CDS	84305262	84305303	.	+	2	gene_id "LOC118763360"; db_xref "GeneID:118763360"; gbkey "CDS"; gene "LOC118763360"; ID ""; gene_name "LOC118763360"; transcript_id "XM_036502821.1"; product "uncharacterized protein LOC118763360 isoform X29"; protein_id "XP_036358714.1"; exon_number "27";
NC_043001.1	Gnomon	CDS	84305723	84305797	.	+	2	gene_id "LOC118763360"; db_xref "GeneID:118763360"; gbkey "CDS"; gene "LOC118763360"; ID ""; gene_name "LOC118763360"; transcript_id "XM_036502821.1"; product "uncharacterized protein LOC118763360 isoform X29"; protein_id "XP_036358714.1"; exon_number "28";
NC_043001.1	Gnomon	CDS	84307552	84307734	.	+	2	gene_id "LOC118763360"; db_xref "GeneID:118763360"; gbkey "CDS"; gene "LOC118763360"; ID ""; gene_name "LOC118763360"; transcript_id "XM_036502821.1"; product "uncharacterized protein LOC118763360 isoform X29"; protein_id "XP_036358714.1"; exon_number "29";
NC_043001.1	Gnomon	CDS	84308592	84308633	.	+	2	gene_id "LOC118763360"; db_xref "GeneID:118763360"; gbkey "CDS"; gene "LOC118763360"; ID ""; gene_name "LOC118763360"; transcript_id "XM_036502821.1"; product "uncharacterized protein LOC118763360 isoform X29"; protein_id "XP_036358714.1"; exon_number "30";
NC_043001.1	Gnomon	CDS	84313650	84313727	.	+	2	gene_id "LOC118763360"; db_xref "GeneID:118763360"; gbkey "CDS"; gene "LOC118763360"; ID ""; gene_name "LOC118763360"; transcript_id "XM_036502821.1"; product "uncharacterized protein LOC118763360 isoform X29"; protein_id "XP_036358714.1"; exon_number "31";
NC_043001.1	Gnomon	CDS	84314706	84314888	.	+	2	gene_id "LOC118763360"; db_xref "GeneID:118763360"; gbkey "CDS"; gene "LOC118763360"; ID ""; gene_name "LOC118763360"; transcript_id "XM_036502821.1"; product "uncharacterized protein LOC118763360 isoform X29"; protein_id "XP_036358714.1"; exon_number "32";
NC_043001.1	Gnomon	CDS	84315461	84315523	.	+	2	gene_id "LOC118763360"; db_xref "GeneID:118763360"; gbkey "CDS"; gene "LOC118763360"; ID ""; gene_name "LOC118763360"; transcript_id "XM_036502821.1"; product "uncharacterized protein LOC118763360 isoform X29"; protein_id "XP_036358714.1"; exon_number "33";
NC_043001.1	Gnomon	CDS	84317714	84317896	.	+	2	gene_id "LOC118763360"; db_xref "GeneID:118763360"; gbkey "CDS"; gene "LOC118763360"; ID ""; gene_name "LOC118763360"; transcript_id "XM_036502821.1"; product "uncharacterized protein LOC118763360 isoform X29"; protein_id "XP_036358714.1"; exon_number "34";
NC_043001.1	Gnomon	CDS	84320086	84320172	.	+	2	gene_id "LOC118763360"; db_xref "GeneID:118763360"; gbkey "CDS"; gene "LOC118763360"; ID ""; gene_name "LOC118763360"; transcript_id "XM_036502821.1"; product "uncharacterized protein LOC118763360 isoform X29"; protein_id "XP_036358714.1"; exon_number "35";
NC_043001.1	Gnomon	CDS	84327091	84327116	.	+	2	gene_id "LOC118763360"; db_xref "GeneID:118763360"; gbkey "CDS"; gene "LOC118763360"; ID ""; gene_name "LOC118763360"; transcript_id "XM_036502821.1"; product "uncharacterized protein LOC118763360 isoform X29"; protein_id "XP_036358714.1"; exon_number "36";
NC_043001.1	Gnomon	exon	84231998	84232354	.	+	.	gene_id "LOC118763360"; db_xref "GeneID:118763360"; gbkey "mRNA"; gene "LOC118763360"; ID ""; gene_name "LOC118763360"; transcript_id "XM_036502821.1"; product "uncharacterized LOC118763360, transcript variant X29"; exon_number "1"; model_evidence "Supporting evidence includes similarity to: 3 Proteins, and 100% coverage of the annotated genomic feature by RNAseq alignments, including 1 sample with support for all annotated introns";
NC_043001.1	Gnomon	exon	84252734	84252796	.	+	.	gene_id "LOC118763360"; db_xref "GeneID:118763360"; gbkey "mRNA"; gene "LOC118763360"; ID ""; gene_name "LOC118763360"; transcript_id "XM_036502821.1"; product "uncharacterized LOC118763360, transcript variant X29"; exon_number "2"; model_evidence "Supporting evidence includes similarity to: 3 Proteins, and 100% coverage of the annotated genomic feature by RNAseq alignments, including 1 sample with support for all annotated introns";
NC_043001.1	Gnomon	exon	84256802	84256884	.	+	.	gene_id "LOC118763360"; db_xref "GeneID:118763360"; gbkey "mRNA"; gene "LOC118763360"; ID ""; gene_name "LOC118763360"; transcript_id "XM_036502821.1"; product "uncharacterized LOC118763360, transcript variant X29"; exon_number "3"; model_evidence "Supporting evidence includes similarity to: 3 Proteins, and 100% coverage of the annotated genomic feature by RNAseq alignments, including 1 sample with support for all annotated introns";
NC_043001.1	Gnomon	exon	84260157	84260192	.	+	.	gene_id "LOC118763360"; db_xref "GeneID:118763360"; gbkey "mRNA"; gene "LOC118763360"; ID ""; gene_name "LOC118763360"; transcript_id "XM_036502821.1"; product "uncharacterized LOC118763360, transcript variant X29"; exon_number "4"; model_evidence "Supporting evidence includes similarity to: 3 Proteins, and 100% coverage of the annotated genomic feature by RNAseq alignments, including 1 sample with support for all annotated introns";
NC_043001.1	Gnomon	exon	84261701	84261883	.	+	.	gene_id "LOC118763360"; db_xref "GeneID:118763360"; gbkey "mRNA"; gene "LOC118763360"; ID ""; gene_name "LOC118763360"; transcript_id "XM_036502821.1"; product "uncharacterized LOC118763360, transcript variant X29"; exon_number "5"; model_evidence "Supporting evidence includes similarity to: 3 Proteins, and 100% coverage of the annotated genomic feature by RNAseq alignments, including 1 sample with support for all annotated introns";
NC_043001.1	Gnomon	exon	84263028	84263108	.	+	.	gene_id "LOC118763360"; db_xref "GeneID:118763360"; gbkey "mRNA"; gene "LOC118763360"; ID ""; gene_name "LOC118763360"; transcript_id "XM_036502821.1"; product "uncharacterized LOC118763360, transcript variant X29"; exon_number "6"; model_evidence "Supporting evidence includes similarity to: 3 Proteins, and 100% coverage of the annotated genomic feature by RNAseq alignments, including 1 sample with support for all annotated introns";
NC_043001.1	Gnomon	exon	84264331	84264510	.	+	.	gene_id "LOC118763360"; db_xref "GeneID:118763360"; gbkey "mRNA"; gene "LOC118763360"; ID ""; gene_name "LOC118763360"; transcript_id "XM_036502821.1"; product "uncharacterized LOC118763360, transcript variant X29"; exon_number "7"; model_evidence "Supporting evidence includes similarity to: 3 Proteins, and 100% coverage of the annotated genomic feature by RNAseq alignments, including 1 sample with support for all annotated introns";
NC_043001.1	Gnomon	exon	84264999	84265181	.	+	.	gene_id "LOC118763360"; db_xref "GeneID:118763360"; gbkey "mRNA"; gene "LOC118763360"; ID ""; gene_name "LOC118763360"; transcript_id "XM_036502821.1"; product "uncharacterized LOC118763360, transcript variant X29"; exon_number "8"; model_evidence "Supporting evidence includes similarity to: 3 Proteins, and 100% coverage of the annotated genomic feature by RNAseq alignments, including 1 sample with support for all annotated introns";
NC_043001.1	Gnomon	exon	84266343	84266495	.	+	.	gene_id "LOC118763360"; db_xref "GeneID:118763360"; gbkey "mRNA"; gene "LOC118763360"; ID ""; gene_name "LOC118763360"; transcript_id "XM_036502821.1"; product "uncharacterized LOC118763360, transcript variant X29"; exon_number "9"; model_evidence "Supporting evidence includes similarity to: 3 Proteins, and 100% coverage of the annotated genomic feature by RNAseq alignments, including 1 sample with support for all annotated introns";
NC_043001.1	Gnomon	exon	84268512	84268691	.	+	.	gene_id "LOC118763360"; db_xref "GeneID:118763360"; gbkey "mRNA"; gene "LOC118763360"; ID ""; gene_name "LOC118763360"; transcript_id "XM_036502821.1"; product "uncharacterized LOC118763360, transcript variant X29"; exon_number "10"; model_evidence "Supporting evidence includes similarity to: 3 Proteins, and 100% coverage of the annotated genomic feature by RNAseq alignments, including 1 sample with support for all annotated introns";
NC_043001.1	Gnomon	exon	84269593	84269679	.	+	.	gene_id "LOC118763360"; db_xref "GeneID:118763360"; gbkey "mRNA"; gene "LOC118763360"; ID ""; gene_name "LOC118763360"; transcript_id "XM_036502821.1"; product "uncharacterized LOC118763360, transcript variant X29"; exon_number "11"; model_evidence "Supporting evidence includes similarity to: 3 Proteins, and 100% coverage of the annotated genomic feature by RNAseq alignments, including 1 sample with support for all annotated introns";
NC_043001.1	Gnomon	exon	84270639	84270890	.	+	.	gene_id "LOC118763360"; db_xref "GeneID:118763360"; gbkey "mRNA"; gene "LOC118763360"; ID ""; gene_name "LOC118763360"; transcript_id "XM_036502821.1"; product "uncharacterized LOC118763360, transcript variant X29"; exon_number "12"; model_evidence "Supporting evidence includes similarity to: 3 Proteins, and 100% coverage of the annotated genomic feature by RNAseq alignments, including 1 sample with support for all annotated introns";
NC_043001.1	Gnomon	exon	84271200	84271373	.	+	.	gene_id "LOC118763360"; db_xref "GeneID:118763360"; gbkey "mRNA"; gene "LOC118763360"; ID ""; gene_name "LOC118763360"; transcript_id "XM_036502821.1"; product "uncharacterized LOC118763360, transcript variant X29"; exon_number "13"; model_evidence "Supporting evidence includes similarity to: 3 Proteins, and 100% coverage of the annotated genomic feature by RNAseq alignments, including 1 sample with support for all annotated introns";
NC_043001.1	Gnomon	exon	84271635	84271988	.	+	.	gene_id "LOC118763360"; db_xref "GeneID:118763360"; gbkey "mRNA"; gene "LOC118763360"; ID ""; gene_name "LOC118763360"; transcript_id "XM_036502821.1"; product "uncharacterized LOC118763360, transcript variant X29"; exon_number "14"; model_evidence "Supporting evidence includes similarity to: 3 Proteins, and 100% coverage of the annotated genomic feature by RNAseq alignments, including 1 sample with support for all annotated introns";
NC_043001.1	Gnomon	exon	84272019	84272030	.	+	.	gene_id "LOC118763360"; db_xref "GeneID:118763360"; gbkey "mRNA"; gene "LOC118763360"; ID ""; gene_name "LOC118763360"; transcript_id "XM_036502821.1"; product "uncharacterized LOC118763360, transcript variant X29"; exon_number "15"; model_evidence "Supporting evidence includes similarity to: 3 Proteins, and 100% coverage of the annotated genomic feature by RNAseq alignments, including 1 sample with support for all annotated introns";
NC_043001.1	Gnomon	exon	84272298	84273578	.	+	.	gene_id "LOC118763360"; db_xref "GeneID:118763360"; gbkey "mRNA"; gene "LOC118763360"; ID ""; gene_name "LOC118763360"; transcript_id "XM_036502821.1"; product "uncharacterized LOC118763360, transcript variant X29"; exon_number "16"; model_evidence "Supporting evidence includes similarity to: 3 Proteins, and 100% coverage of the annotated genomic feature by RNAseq alignments, including 1 sample with support for all annotated introns";
NC_043001.1	Gnomon	exon	84276089	84276163	.	+	.	gene_id "LOC118763360"; db_xref "GeneID:118763360"; gbkey "mRNA"; gene "LOC118763360"; ID ""; gene_name "LOC118763360"; transcript_id "XM_036502821.1"; product "uncharacterized LOC118763360, transcript variant X29"; exon_number "17"; model_evidence "Supporting evidence includes similarity to: 3 Proteins, and 100% coverage of the annotated genomic feature by RNAseq alignments, including 1 sample with support for all annotated introns";
NC_043001.1	Gnomon	exon	84277085	84277267	.	+	.	gene_id "LOC118763360"; db_xref "GeneID:118763360"; gbkey "mRNA"; gene "LOC118763360"; ID ""; gene_name "LOC118763360"; transcript_id "XM_036502821.1"; product "uncharacterized LOC118763360, transcript variant X29"; exon_number "18"; model_evidence "Supporting evidence includes similarity to: 3 Proteins, and 100% coverage of the annotated genomic feature by RNAseq alignments, including 1 sample with support for all annotated introns";
NC_043001.1	Gnomon	exon	84278179	84278283	.	+	.	gene_id "LOC118763360"; db_xref "GeneID:118763360"; gbkey "mRNA"; gene "LOC118763360"; ID ""; gene_name "LOC118763360"; transcript_id "XM_036502821.1"; product "uncharacterized LOC118763360, transcript variant X29"; exon_number "19"; model_evidence "Supporting evidence includes similarity to: 3 Proteins, and 100% coverage of the annotated genomic feature by RNAseq alignments, including 1 sample with support for all annotated introns";
NC_043001.1	Gnomon	exon	84279106	84279168	.	+	.	gene_id "LOC118763360"; db_xref "GeneID:118763360"; gbkey "mRNA"; gene "LOC118763360"; ID ""; gene_name "LOC118763360"; transcript_id "XM_036502821.1"; product "uncharacterized LOC118763360, transcript variant X29"; exon_number "20"; model_evidence "Supporting evidence includes similarity to: 3 Proteins, and 100% coverage of the annotated genomic feature by RNAseq alignments, including 1 sample with support for all annotated introns";
NC_043001.1	Gnomon	exon	84285125	84285307	.	+	.	gene_id "LOC118763360"; db_xref "GeneID:118763360"; gbkey "mRNA"; gene "LOC118763360"; ID ""; gene_name "LOC118763360"; transcript_id "XM_036502821.1"; product "uncharacterized LOC118763360, transcript variant X29"; exon_number "21"; model_evidence "Supporting evidence includes similarity to: 3 Proteins, and 100% coverage of the annotated genomic feature by RNAseq alignments, including 1 sample with support for all annotated introns";
NC_043001.1	Gnomon	exon	84286393	84286506	.	+	.	gene_id "LOC118763360"; db_xref "GeneID:118763360"; gbkey "mRNA"; gene "LOC118763360"; ID ""; gene_name "LOC118763360"; transcript_id "XM_036502821.1"; product "uncharacterized LOC118763360, transcript variant X29"; exon_number "22"; model_evidence "Supporting evidence includes similarity to: 3 Proteins, and 100% coverage of the annotated genomic feature by RNAseq alignments, including 1 sample with support for all annotated introns";
NC_043001.1	Gnomon	exon	84292369	84292419	.	+	.	gene_id "LOC118763360"; db_xref "GeneID:118763360"; gbkey "mRNA"; gene "LOC118763360"; ID ""; gene_name "LOC118763360"; transcript_id "XM_036502821.1"; product "uncharacterized LOC118763360, transcript variant X29"; exon_number "23"; model_evidence "Supporting evidence includes similarity to: 3 Proteins, and 100% coverage of the annotated genomic feature by RNAseq alignments, including 1 sample with support for all annotated introns";
NC_043001.1	Gnomon	exon	84299196	84299378	.	+	.	gene_id "LOC118763360"; db_xref "GeneID:118763360"; gbkey "mRNA"; gene "LOC118763360"; ID ""; gene_name "LOC118763360"; transcript_id "XM_036502821.1"; product "uncharacterized LOC118763360, transcript variant X29"; exon_number "24"; model_evidence "Supporting evidence includes similarity to: 3 Proteins, and 100% coverage of the annotated genomic feature by RNAseq alignments, including 1 sample with support for all annotated introns";
NC_043001.1	Gnomon	exon	84302864	84302932	.	+	.	gene_id "LOC118763360"; db_xref "GeneID:118763360"; gbkey "mRNA"; gene "LOC118763360"; ID ""; gene_name "LOC118763360"; transcript_id "XM_036502821.1"; product "uncharacterized LOC118763360, transcript variant X29"; exon_number "25"; model_evidence "Supporting evidence includes similarity to: 3 Proteins, and 100% coverage of the annotated genomic feature by RNAseq alignments, including 1 sample with support for all annotated introns";
NC_043001.1	Gnomon	exon	84303805	84303987	.	+	.	gene_id "LOC118763360"; db_xref "GeneID:118763360"; gbkey "mRNA"; gene "LOC118763360"; ID ""; gene_name "LOC118763360"; transcript_id "XM_036502821.1"; product "uncharacterized LOC118763360, transcript variant X29"; exon_number "26"; model_evidence "Supporting evidence includes similarity to: 3 Proteins, and 100% coverage of the annotated genomic feature by RNAseq alignments, including 1 sample with support for all annotated introns";
NC_043001.1	Gnomon	exon	84305262	84305303	.	+	.	gene_id "LOC118763360"; db_xref "GeneID:118763360"; gbkey "mRNA"; gene "LOC118763360"; ID ""; gene_name "LOC118763360"; transcript_id "XM_036502821.1"; product "uncharacterized LOC118763360, transcript variant X29"; exon_number "27"; model_evidence "Supporting evidence includes similarity to: 3 Proteins, and 100% coverage of the annotated genomic feature by RNAseq alignments, including 1 sample with support for all annotated introns";
NC_043001.1	Gnomon	exon	84305723	84305797	.	+	.	gene_id "LOC118763360"; db_xref "GeneID:118763360"; gbkey "mRNA"; gene "LOC118763360"; ID ""; gene_name "LOC118763360"; transcript_id "XM_036502821.1"; product "uncharacterized LOC118763360, transcript variant X29"; exon_number "28"; model_evidence "Supporting evidence includes similarity to: 3 Proteins, and 100% coverage of the annotated genomic feature by RNAseq alignments, including 1 sample with support for all annotated introns";
NC_043001.1	Gnomon	exon	84307552	84307734	.	+	.	gene_id "LOC118763360"; db_xref "GeneID:118763360"; gbkey "mRNA"; gene "LOC118763360"; ID ""; gene_name "LOC118763360"; transcript_id "XM_036502821.1"; product "uncharacterized LOC118763360, transcript variant X29"; exon_number "29"; model_evidence "Supporting evidence includes similarity to: 3 Proteins, and 100% coverage of the annotated genomic feature by RNAseq alignments, including 1 sample with support for all annotated introns";
NC_043001.1	Gnomon	exon	84308592	84308633	.	+	.	gene_id "LOC118763360"; db_xref "GeneID:118763360"; gbkey "mRNA"; gene "LOC118763360"; ID ""; gene_name "LOC118763360"; transcript_id "XM_036502821.1"; product "uncharacterized LOC118763360, transcript variant X29"; exon_number "30"; model_evidence "Supporting evidence includes similarity to: 3 Proteins, and 100% coverage of the annotated genomic feature by RNAseq alignments, including 1 sample with support for all annotated introns";
NC_043001.1	Gnomon	exon	84313650	84313727	.	+	.	gene_id "LOC118763360"; db_xref "GeneID:118763360"; gbkey "mRNA"; gene "LOC118763360"; ID ""; gene_name "LOC118763360"; transcript_id "XM_036502821.1"; product "uncharacterized LOC118763360, transcript variant X29"; exon_number "31"; model_evidence "Supporting evidence includes similarity to: 3 Proteins, and 100% coverage of the annotated genomic feature by RNAseq alignments, including 1 sample with support for all annotated introns";
NC_043001.1	Gnomon	exon	84314706	84314888	.	+	.	gene_id "LOC118763360"; db_xref "GeneID:118763360"; gbkey "mRNA"; gene "LOC118763360"; ID ""; gene_name "LOC118763360"; transcript_id "XM_036502821.1"; product "uncharacterized LOC118763360, transcript variant X29"; exon_number "32"; model_evidence "Supporting evidence includes similarity to: 3 Proteins, and 100% coverage of the annotated genomic feature by RNAseq alignments, including 1 sample with support for all annotated introns";
NC_043001.1	Gnomon	exon	84315461	84315523	.	+	.	gene_id "LOC118763360"; db_xref "GeneID:118763360"; gbkey "mRNA"; gene "LOC118763360"; ID ""; gene_name "LOC118763360"; transcript_id "XM_036502821.1"; product "uncharacterized LOC118763360, transcript variant X29"; exon_number "33"; model_evidence "Supporting evidence includes similarity to: 3 Proteins, and 100% coverage of the annotated genomic feature by RNAseq alignments, including 1 sample with support for all annotated introns";
NC_043001.1	Gnomon	exon	84317714	84317896	.	+	.	gene_id "LOC118763360"; db_xref "GeneID:118763360"; gbkey "mRNA"; gene "LOC118763360"; ID ""; gene_name "LOC118763360"; transcript_id "XM_036502821.1"; product "uncharacterized LOC118763360, transcript variant X29"; exon_number "34"; model_evidence "Supporting evidence includes similarity to: 3 Proteins, and 100% coverage of the annotated genomic feature by RNAseq alignments, including 1 sample with support for all annotated introns";
NC_043001.1	Gnomon	exon	84320086	84320172	.	+	.	gene_id "LOC118763360"; db_xref "GeneID:118763360"; gbkey "mRNA"; gene "LOC118763360"; ID ""; gene_name "LOC118763360"; transcript_id "XM_036502821.1"; product "uncharacterized LOC118763360, transcript variant X29"; exon_number "35"; model_evidence "Supporting evidence includes similarity to: 3 Proteins, and 100% coverage of the annotated genomic feature by RNAseq alignments, including 1 sample with support for all annotated introns";
NC_043001.1	Gnomon	exon	84327091	84327163	.	+	.	gene_id "LOC118763360"; db_xref "GeneID:118763360"; gbkey "mRNA"; gene "LOC118763360"; ID ""; gene_name "LOC118763360"; transcript_id "XM_036502821.1"; product "uncharacterized LOC118763360, transcript variant X29"; exon_number "36"; model_evidence "Supporting evidence includes similarity to: 3 Proteins, and 100% coverage of the annotated genomic feature by RNAseq alignments, including 1 sample with support for all annotated introns";
NC_043001.1	Gnomon	exon	84327194	84327649	.	+	.	gene_id "LOC118763360"; db_xref "GeneID:118763360"; gbkey "mRNA"; gene "LOC118763360"; ID ""; gene_name "LOC118763360"; transcript_id "XM_036502821.1"; product "uncharacterized LOC118763360, transcript variant X29"; exon_number "37"; model_evidence "Supporting evidence includes similarity to: 3 Proteins, and 100% coverage of the annotated genomic feature by RNAseq alignments, including 1 sample with support for all annotated introns";
NC_043001.1	Gnomon	start_codon	84232266	84232268	.	+	0	gene_id "LOC118763360"; db_xref "GeneID:118763360"; gbkey "CDS"; gene "LOC118763360"; ID ""; gene_name "LOC118763360"; transcript_id "XM_036502821.1"; product "uncharacterized protein LOC118763360 isoform X29"; protein_id "XP_036358714.1"; exon_number "1";
NC_043001.1	Gnomon	stop_codon	84327117	84327119	.	+	0	gene_id "LOC118763360"; db_xref "GeneID:118763360"; gbkey "CDS"; gene "LOC118763360"; ID ""; gene_name "LOC118763360"; transcript_id "XM_036502821.1"; product "uncharacterized protein LOC118763360 isoform X29"; protein_id "XP_036358714.1"; exon_number "36";
NC_043001.1	Gnomon	transcript	84231998	84327649	.	+	.	gene_id "LOC118763360"; ID "XM_036502822.1"; gene_name "LOC118763360"; transcript_id "XM_036502822.1";
NC_043001.1	Gnomon	CDS	84232266	84232354	.	+	0	gene_id "LOC118763360"; db_xref "GeneID:118763360"; gbkey "CDS"; gene "LOC118763360"; ID ""; gene_name "LOC118763360"; transcript_id "XM_036502822.1"; product "uncharacterized protein LOC118763360 isoform X30"; protein_id "XP_036358715.1"; exon_number "1";
NC_043001.1	Gnomon	CDS	84252734	84252796	.	+	1	gene_id "LOC118763360"; db_xref "GeneID:118763360"; gbkey "CDS"; gene "LOC118763360"; ID ""; gene_name "LOC118763360"; transcript_id "XM_036502822.1"; product "uncharacterized protein LOC118763360 isoform X30"; protein_id "XP_036358715.1"; exon_number "2";
NC_043001.1	Gnomon	CDS	84256802	84256884	.	+	1	gene_id "LOC118763360"; db_xref "GeneID:118763360"; gbkey "CDS"; gene "LOC118763360"; ID ""; gene_name "LOC118763360"; transcript_id "XM_036502822.1"; product "uncharacterized protein LOC118763360 isoform X30"; protein_id "XP_036358715.1"; exon_number "3";
NC_043001.1	Gnomon	CDS	84260157	84260192	.	+	2	gene_id "LOC118763360"; db_xref "GeneID:118763360"; gbkey "CDS"; gene "LOC118763360"; ID ""; gene_name "LOC118763360"; transcript_id "XM_036502822.1"; product "uncharacterized protein LOC118763360 isoform X30"; protein_id "XP_036358715.1"; exon_number "4";
NC_043001.1	Gnomon	CDS	84261701	84261883	.	+	2	gene_id "LOC118763360"; db_xref "GeneID:118763360"; gbkey "CDS"; gene "LOC118763360"; ID ""; gene_name "LOC118763360"; transcript_id "XM_036502822.1"; product "uncharacterized protein LOC118763360 isoform X30"; protein_id "XP_036358715.1"; exon_number "5";
NC_043001.1	Gnomon	CDS	84263028	84263108	.	+	2	gene_id "LOC118763360"; db_xref "GeneID:118763360"; gbkey "CDS"; gene "LOC118763360"; ID ""; gene_name "LOC118763360"; transcript_id "XM_036502822.1"; product "uncharacterized protein LOC118763360 isoform X30"; protein_id "XP_036358715.1"; exon_number "6";
NC_043001.1	Gnomon	CDS	84264331	84264510	.	+	2	gene_id "LOC118763360"; db_xref "GeneID:118763360"; gbkey "CDS"; gene "LOC118763360"; ID ""; gene_name "LOC118763360"; transcript_id "XM_036502822.1"; product "uncharacterized protein LOC118763360 isoform X30"; protein_id "XP_036358715.1"; exon_number "7";
NC_043001.1	Gnomon	CDS	84264999	84265181	.	+	2	gene_id "LOC118763360"; db_xref "GeneID:118763360"; gbkey "CDS"; gene "LOC118763360"; ID ""; gene_name "LOC118763360"; transcript_id "XM_036502822.1"; product "uncharacterized protein LOC118763360 isoform X30"; protein_id "XP_036358715.1"; exon_number "8";
NC_043001.1	Gnomon	CDS	84266343	84266495	.	+	2	gene_id "LOC118763360"; db_xref "GeneID:118763360"; gbkey "CDS"; gene "LOC118763360"; ID ""; gene_name "LOC118763360"; transcript_id "XM_036502822.1"; product "uncharacterized protein LOC118763360 isoform X30"; protein_id "XP_036358715.1"; exon_number "9";
NC_043001.1	Gnomon	CDS	84268512	84268691	.	+	2	gene_id "LOC118763360"; db_xref "GeneID:118763360"; gbkey "CDS"; gene "LOC118763360"; ID ""; gene_name "LOC118763360"; transcript_id "XM_036502822.1"; product "uncharacterized protein LOC118763360 isoform X30"; protein_id "XP_036358715.1"; exon_number "10";
NC_043001.1	Gnomon	CDS	84269593	84269679	.	+	2	gene_id "LOC118763360"; db_xref "GeneID:118763360"; gbkey "CDS"; gene "LOC118763360"; ID ""; gene_name "LOC118763360"; transcript_id "XM_036502822.1"; product "uncharacterized protein LOC118763360 isoform X30"; protein_id "XP_036358715.1"; exon_number "11";
NC_043001.1	Gnomon	CDS	84270639	84270890	.	+	2	gene_id "LOC118763360"; db_xref "GeneID:118763360"; gbkey "CDS"; gene "LOC118763360"; ID ""; gene_name "LOC118763360"; transcript_id "XM_036502822.1"; product "uncharacterized protein LOC118763360 isoform X30"; protein_id "XP_036358715.1"; exon_number "12";
NC_043001.1	Gnomon	CDS	84271200	84271373	.	+	2	gene_id "LOC118763360"; db_xref "GeneID:118763360"; gbkey "CDS"; gene "LOC118763360"; ID ""; gene_name "LOC118763360"; transcript_id "XM_036502822.1"; product "uncharacterized protein LOC118763360 isoform X30"; protein_id "XP_036358715.1"; exon_number "13";
NC_043001.1	Gnomon	CDS	84271635	84272861	.	+	2	gene_id "LOC118763360"; db_xref "GeneID:118763360"; gbkey "CDS"; gene "LOC118763360"; ID ""; gene_name "LOC118763360"; transcript_id "XM_036502822.1"; product "uncharacterized protein LOC118763360 isoform X30"; protein_id "XP_036358715.1"; exon_number "14";
NC_043001.1	Gnomon	CDS	84273168	84273578	.	+	2	gene_id "LOC118763360"; db_xref "GeneID:118763360"; gbkey "CDS"; gene "LOC118763360"; ID ""; gene_name "LOC118763360"; transcript_id "XM_036502822.1"; product "uncharacterized protein LOC118763360 isoform X30"; protein_id "XP_036358715.1"; exon_number "15";
NC_043001.1	Gnomon	CDS	84276089	84276163	.	+	2	gene_id "LOC118763360"; db_xref "GeneID:118763360"; gbkey "CDS"; gene "LOC118763360"; ID ""; gene_name "LOC118763360"; transcript_id "XM_036502822.1"; product "uncharacterized protein LOC118763360 isoform X30"; protein_id "XP_036358715.1"; exon_number "16";
NC_043001.1	Gnomon	CDS	84277085	84277267	.	+	2	gene_id "LOC118763360"; db_xref "GeneID:118763360"; gbkey "CDS"; gene "LOC118763360"; ID ""; gene_name "LOC118763360"; transcript_id "XM_036502822.1"; product "uncharacterized protein LOC118763360 isoform X30"; protein_id "XP_036358715.1"; exon_number "17";
NC_043001.1	Gnomon	CDS	84278179	84278283	.	+	2	gene_id "LOC118763360"; db_xref "GeneID:118763360"; gbkey "CDS"; gene "LOC118763360"; ID ""; gene_name "LOC118763360"; transcript_id "XM_036502822.1"; product "uncharacterized protein LOC118763360 isoform X30"; protein_id "XP_036358715.1"; exon_number "18";
NC_043001.1	Gnomon	CDS	84279106	84279168	.	+	2	gene_id "LOC118763360"; db_xref "GeneID:118763360"; gbkey "CDS"; gene "LOC118763360"; ID ""; gene_name "LOC118763360"; transcript_id "XM_036502822.1"; product "uncharacterized protein LOC118763360 isoform X30"; protein_id "XP_036358715.1"; exon_number "19";
NC_043001.1	Gnomon	CDS	84285125	84285307	.	+	2	gene_id "LOC118763360"; db_xref "GeneID:118763360"; gbkey "CDS"; gene "LOC118763360"; ID ""; gene_name "LOC118763360"; transcript_id "XM_036502822.1"; product "uncharacterized protein LOC118763360 isoform X30"; protein_id "XP_036358715.1"; exon_number "20";
NC_043001.1	Gnomon	CDS	84286393	84286506	.	+	2	gene_id "LOC118763360"; db_xref "GeneID:118763360"; gbkey "CDS"; gene "LOC118763360"; ID ""; gene_name "LOC118763360"; transcript_id "XM_036502822.1"; product "uncharacterized protein LOC118763360 isoform X30"; protein_id "XP_036358715.1"; exon_number "21";
NC_043001.1	Gnomon	CDS	84292369	84292419	.	+	2	gene_id "LOC118763360"; db_xref "GeneID:118763360"; gbkey "CDS"; gene "LOC118763360"; ID ""; gene_name "LOC118763360"; transcript_id "XM_036502822.1"; product "uncharacterized protein LOC118763360 isoform X30"; protein_id "XP_036358715.1"; exon_number "22";
NC_043001.1	Gnomon	CDS	84299196	84299378	.	+	2	gene_id "LOC118763360"; db_xref "GeneID:118763360"; gbkey "CDS"; gene "LOC118763360"; ID ""; gene_name "LOC118763360"; transcript_id "XM_036502822.1"; product "uncharacterized protein LOC118763360 isoform X30"; protein_id "XP_036358715.1"; exon_number "23";
NC_043001.1	Gnomon	CDS	84302864	84302932	.	+	2	gene_id "LOC118763360"; db_xref "GeneID:118763360"; gbkey "CDS"; gene "LOC118763360"; ID ""; gene_name "LOC118763360"; transcript_id "XM_036502822.1"; product "uncharacterized protein LOC118763360 isoform X30"; protein_id "XP_036358715.1"; exon_number "24";
NC_043001.1	Gnomon	CDS	84303805	84303987	.	+	2	gene_id "LOC118763360"; db_xref "GeneID:118763360"; gbkey "CDS"; gene "LOC118763360"; ID ""; gene_name "LOC118763360"; transcript_id "XM_036502822.1"; product "uncharacterized protein LOC118763360 isoform X30"; protein_id "XP_036358715.1"; exon_number "25";
NC_043001.1	Gnomon	CDS	84305262	84305303	.	+	2	gene_id "LOC118763360"; db_xref "GeneID:118763360"; gbkey "CDS"; gene "LOC118763360"; ID ""; gene_name "LOC118763360"; transcript_id "XM_036502822.1"; product "uncharacterized protein LOC118763360 isoform X30"; protein_id "XP_036358715.1"; exon_number "26";
NC_043001.1	Gnomon	CDS	84305723	84305797	.	+	2	gene_id "LOC118763360"; db_xref "GeneID:118763360"; gbkey "CDS"; gene "LOC118763360"; ID ""; gene_name "LOC118763360"; transcript_id "XM_036502822.1"; product "uncharacterized protein LOC118763360 isoform X30"; protein_id "XP_036358715.1"; exon_number "27";
NC_043001.1	Gnomon	CDS	84307552	84307734	.	+	2	gene_id "LOC118763360"; db_xref "GeneID:118763360"; gbkey "CDS"; gene "LOC118763360"; ID ""; gene_name "LOC118763360"; transcript_id "XM_036502822.1"; product "uncharacterized protein LOC118763360 isoform X30"; protein_id "XP_036358715.1"; exon_number "28";
NC_043001.1	Gnomon	CDS	84308592	84308633	.	+	2	gene_id "LOC118763360"; db_xref "GeneID:118763360"; gbkey "CDS"; gene "LOC118763360"; ID ""; gene_name "LOC118763360"; transcript_id "XM_036502822.1"; product "uncharacterized protein LOC118763360 isoform X30"; protein_id "XP_036358715.1"; exon_number "29";
NC_043001.1	Gnomon	CDS	84313650	84313727	.	+	2	gene_id "LOC118763360"; db_xref "GeneID:118763360"; gbkey "CDS"; gene "LOC118763360"; ID ""; gene_name "LOC118763360"; transcript_id "XM_036502822.1"; product "uncharacterized protein LOC118763360 isoform X30"; protein_id "XP_036358715.1"; exon_number "30";
NC_043001.1	Gnomon	CDS	84314706	84314888	.	+	2	gene_id "LOC118763360"; db_xref "GeneID:118763360"; gbkey "CDS"; gene "LOC118763360"; ID ""; gene_name "LOC118763360"; transcript_id "XM_036502822.1"; product "uncharacterized protein LOC118763360 isoform X30"; protein_id "XP_036358715.1"; exon_number "31";
NC_043001.1	Gnomon	CDS	84315461	84315523	.	+	2	gene_id "LOC118763360"; db_xref "GeneID:118763360"; gbkey "CDS"; gene "LOC118763360"; ID ""; gene_name "LOC118763360"; transcript_id "XM_036502822.1"; product "uncharacterized protein LOC118763360 isoform X30"; protein_id "XP_036358715.1"; exon_number "32";
NC_043001.1	Gnomon	CDS	84317714	84317896	.	+	2	gene_id "LOC118763360"; db_xref "GeneID:118763360"; gbkey "CDS"; gene "LOC118763360"; ID ""; gene_name "LOC118763360"; transcript_id "XM_036502822.1"; product "uncharacterized protein LOC118763360 isoform X30"; protein_id "XP_036358715.1"; exon_number "33";
NC_043001.1	Gnomon	CDS	84320086	84320172	.	+	2	gene_id "LOC118763360"; db_xref "GeneID:118763360"; gbkey "CDS"; gene "LOC118763360"; ID ""; gene_name "LOC118763360"; transcript_id "XM_036502822.1"; product "uncharacterized protein LOC118763360 isoform X30"; protein_id "XP_036358715.1"; exon_number "34";
NC_043001.1	Gnomon	CDS	84327091	84327116	.	+	2	gene_id "LOC118763360"; db_xref "GeneID:118763360"; gbkey "CDS"; gene "LOC118763360"; ID ""; gene_name "LOC118763360"; transcript_id "XM_036502822.1"; product "uncharacterized protein LOC118763360 isoform X30"; protein_id "XP_036358715.1"; exon_number "35";
NC_043001.1	Gnomon	exon	84231998	84232354	.	+	.	gene_id "LOC118763360"; db_xref "GeneID:118763360"; gbkey "mRNA"; gene "LOC118763360"; ID ""; gene_name "LOC118763360"; transcript_id "XM_036502822.1"; product "uncharacterized LOC118763360, transcript variant X30"; exon_number "1"; model_evidence "Supporting evidence includes similarity to: 2 Proteins, and 100% coverage of the annotated genomic feature by RNAseq alignments, including 1 sample with support for all annotated introns";
NC_043001.1	Gnomon	exon	84252734	84252796	.	+	.	gene_id "LOC118763360"; db_xref "GeneID:118763360"; gbkey "mRNA"; gene "LOC118763360"; ID ""; gene_name "LOC118763360"; transcript_id "XM_036502822.1"; product "uncharacterized LOC118763360, transcript variant X30"; exon_number "2"; model_evidence "Supporting evidence includes similarity to: 2 Proteins, and 100% coverage of the annotated genomic feature by RNAseq alignments, including 1 sample with support for all annotated introns";
NC_043001.1	Gnomon	exon	84256802	84256884	.	+	.	gene_id "LOC118763360"; db_xref "GeneID:118763360"; gbkey "mRNA"; gene "LOC118763360"; ID ""; gene_name "LOC118763360"; transcript_id "XM_036502822.1"; product "uncharacterized LOC118763360, transcript variant X30"; exon_number "3"; model_evidence "Supporting evidence includes similarity to: 2 Proteins, and 100% coverage of the annotated genomic feature by RNAseq alignments, including 1 sample with support for all annotated introns";
NC_043001.1	Gnomon	exon	84260157	84260192	.	+	.	gene_id "LOC118763360"; db_xref "GeneID:118763360"; gbkey "mRNA"; gene "LOC118763360"; ID ""; gene_name "LOC118763360"; transcript_id "XM_036502822.1"; product "uncharacterized LOC118763360, transcript variant X30"; exon_number "4"; model_evidence "Supporting evidence includes similarity to: 2 Proteins, and 100% coverage of the annotated genomic feature by RNAseq alignments, including 1 sample with support for all annotated introns";
NC_043001.1	Gnomon	exon	84261701	84261883	.	+	.	gene_id "LOC118763360"; db_xref "GeneID:118763360"; gbkey "mRNA"; gene "LOC118763360"; ID ""; gene_name "LOC118763360"; transcript_id "XM_036502822.1"; product "uncharacterized LOC118763360, transcript variant X30"; exon_number "5"; model_evidence "Supporting evidence includes similarity to: 2 Proteins, and 100% coverage of the annotated genomic feature by RNAseq alignments, including 1 sample with support for all annotated introns";
NC_043001.1	Gnomon	exon	84263028	84263108	.	+	.	gene_id "LOC118763360"; db_xref "GeneID:118763360"; gbkey "mRNA"; gene "LOC118763360"; ID ""; gene_name "LOC118763360"; transcript_id "XM_036502822.1"; product "uncharacterized LOC118763360, transcript variant X30"; exon_number "6"; model_evidence "Supporting evidence includes similarity to: 2 Proteins, and 100% coverage of the annotated genomic feature by RNAseq alignments, including 1 sample with support for all annotated introns";
NC_043001.1	Gnomon	exon	84264331	84264510	.	+	.	gene_id "LOC118763360"; db_xref "GeneID:118763360"; gbkey "mRNA"; gene "LOC118763360"; ID ""; gene_name "LOC118763360"; transcript_id "XM_036502822.1"; product "uncharacterized LOC118763360, transcript variant X30"; exon_number "7"; model_evidence "Supporting evidence includes similarity to: 2 Proteins, and 100% coverage of the annotated genomic feature by RNAseq alignments, including 1 sample with support for all annotated introns";
NC_043001.1	Gnomon	exon	84264999	84265181	.	+	.	gene_id "LOC118763360"; db_xref "GeneID:118763360"; gbkey "mRNA"; gene "LOC118763360"; ID ""; gene_name "LOC118763360"; transcript_id "XM_036502822.1"; product "uncharacterized LOC118763360, transcript variant X30"; exon_number "8"; model_evidence "Supporting evidence includes similarity to: 2 Proteins, and 100% coverage of the annotated genomic feature by RNAseq alignments, including 1 sample with support for all annotated introns";
NC_043001.1	Gnomon	exon	84266343	84266495	.	+	.	gene_id "LOC118763360"; db_xref "GeneID:118763360"; gbkey "mRNA"; gene "LOC118763360"; ID ""; gene_name "LOC118763360"; transcript_id "XM_036502822.1"; product "uncharacterized LOC118763360, transcript variant X30"; exon_number "9"; model_evidence "Supporting evidence includes similarity to: 2 Proteins, and 100% coverage of the annotated genomic feature by RNAseq alignments, including 1 sample with support for all annotated introns";
NC_043001.1	Gnomon	exon	84268512	84268691	.	+	.	gene_id "LOC118763360"; db_xref "GeneID:118763360"; gbkey "mRNA"; gene "LOC118763360"; ID ""; gene_name "LOC118763360"; transcript_id "XM_036502822.1"; product "uncharacterized LOC118763360, transcript variant X30"; exon_number "10"; model_evidence "Supporting evidence includes similarity to: 2 Proteins, and 100% coverage of the annotated genomic feature by RNAseq alignments, including 1 sample with support for all annotated introns";
NC_043001.1	Gnomon	exon	84269593	84269679	.	+	.	gene_id "LOC118763360"; db_xref "GeneID:118763360"; gbkey "mRNA"; gene "LOC118763360"; ID ""; gene_name "LOC118763360"; transcript_id "XM_036502822.1"; product "uncharacterized LOC118763360, transcript variant X30"; exon_number "11"; model_evidence "Supporting evidence includes similarity to: 2 Proteins, and 100% coverage of the annotated genomic feature by RNAseq alignments, including 1 sample with support for all annotated introns";
NC_043001.1	Gnomon	exon	84270639	84270890	.	+	.	gene_id "LOC118763360"; db_xref "GeneID:118763360"; gbkey "mRNA"; gene "LOC118763360"; ID ""; gene_name "LOC118763360"; transcript_id "XM_036502822.1"; product "uncharacterized LOC118763360, transcript variant X30"; exon_number "12"; model_evidence "Supporting evidence includes similarity to: 2 Proteins, and 100% coverage of the annotated genomic feature by RNAseq alignments, including 1 sample with support for all annotated introns";
NC_043001.1	Gnomon	exon	84271200	84271373	.	+	.	gene_id "LOC118763360"; db_xref "GeneID:118763360"; gbkey "mRNA"; gene "LOC118763360"; ID ""; gene_name "LOC118763360"; transcript_id "XM_036502822.1"; product "uncharacterized LOC118763360, transcript variant X30"; exon_number "13"; model_evidence "Supporting evidence includes similarity to: 2 Proteins, and 100% coverage of the annotated genomic feature by RNAseq alignments, including 1 sample with support for all annotated introns";
NC_043001.1	Gnomon	exon	84271635	84272861	.	+	.	gene_id "LOC118763360"; db_xref "GeneID:118763360"; gbkey "mRNA"; gene "LOC118763360"; ID ""; gene_name "LOC118763360"; transcript_id "XM_036502822.1"; product "uncharacterized LOC118763360, transcript variant X30"; exon_number "14"; model_evidence "Supporting evidence includes similarity to: 2 Proteins, and 100% coverage of the annotated genomic feature by RNAseq alignments, including 1 sample with support for all annotated introns";
NC_043001.1	Gnomon	exon	84273168	84273578	.	+	.	gene_id "LOC118763360"; db_xref "GeneID:118763360"; gbkey "mRNA"; gene "LOC118763360"; ID ""; gene_name "LOC118763360"; transcript_id "XM_036502822.1"; product "uncharacterized LOC118763360, transcript variant X30"; exon_number "15"; model_evidence "Supporting evidence includes similarity to: 2 Proteins, and 100% coverage of the annotated genomic feature by RNAseq alignments, including 1 sample with support for all annotated introns";
NC_043001.1	Gnomon	exon	84276089	84276163	.	+	.	gene_id "LOC118763360"; db_xref "GeneID:118763360"; gbkey "mRNA"; gene "LOC118763360"; ID ""; gene_name "LOC118763360"; transcript_id "XM_036502822.1"; product "uncharacterized LOC118763360, transcript variant X30"; exon_number "16"; model_evidence "Supporting evidence includes similarity to: 2 Proteins, and 100% coverage of the annotated genomic feature by RNAseq alignments, including 1 sample with support for all annotated introns";
NC_043001.1	Gnomon	exon	84277085	84277267	.	+	.	gene_id "LOC118763360"; db_xref "GeneID:118763360"; gbkey "mRNA"; gene "LOC118763360"; ID ""; gene_name "LOC118763360"; transcript_id "XM_036502822.1"; product "uncharacterized LOC118763360, transcript variant X30"; exon_number "17"; model_evidence "Supporting evidence includes similarity to: 2 Proteins, and 100% coverage of the annotated genomic feature by RNAseq alignments, including 1 sample with support for all annotated introns";
NC_043001.1	Gnomon	exon	84278179	84278283	.	+	.	gene_id "LOC118763360"; db_xref "GeneID:118763360"; gbkey "mRNA"; gene "LOC118763360"; ID ""; gene_name "LOC118763360"; transcript_id "XM_036502822.1"; product "uncharacterized LOC118763360, transcript variant X30"; exon_number "18"; model_evidence "Supporting evidence includes similarity to: 2 Proteins, and 100% coverage of the annotated genomic feature by RNAseq alignments, including 1 sample with support for all annotated introns";
NC_043001.1	Gnomon	exon	84279106	84279168	.	+	.	gene_id "LOC118763360"; db_xref "GeneID:118763360"; gbkey "mRNA"; gene "LOC118763360"; ID ""; gene_name "LOC118763360"; transcript_id "XM_036502822.1"; product "uncharacterized LOC118763360, transcript variant X30"; exon_number "19"; model_evidence "Supporting evidence includes similarity to: 2 Proteins, and 100% coverage of the annotated genomic feature by RNAseq alignments, including 1 sample with support for all annotated introns";
NC_043001.1	Gnomon	exon	84285125	84285307	.	+	.	gene_id "LOC118763360"; db_xref "GeneID:118763360"; gbkey "mRNA"; gene "LOC118763360"; ID ""; gene_name "LOC118763360"; transcript_id "XM_036502822.1"; product "uncharacterized LOC118763360, transcript variant X30"; exon_number "20"; model_evidence "Supporting evidence includes similarity to: 2 Proteins, and 100% coverage of the annotated genomic feature by RNAseq alignments, including 1 sample with support for all annotated introns";
NC_043001.1	Gnomon	exon	84286393	84286506	.	+	.	gene_id "LOC118763360"; db_xref "GeneID:118763360"; gbkey "mRNA"; gene "LOC118763360"; ID ""; gene_name "LOC118763360"; transcript_id "XM_036502822.1"; product "uncharacterized LOC118763360, transcript variant X30"; exon_number "21"; model_evidence "Supporting evidence includes similarity to: 2 Proteins, and 100% coverage of the annotated genomic feature by RNAseq alignments, including 1 sample with support for all annotated introns";
NC_043001.1	Gnomon	exon	84292369	84292419	.	+	.	gene_id "LOC118763360"; db_xref "GeneID:118763360"; gbkey "mRNA"; gene "LOC118763360"; ID ""; gene_name "LOC118763360"; transcript_id "XM_036502822.1"; product "uncharacterized LOC118763360, transcript variant X30"; exon_number "22"; model_evidence "Supporting evidence includes similarity to: 2 Proteins, and 100% coverage of the annotated genomic feature by RNAseq alignments, including 1 sample with support for all annotated introns";
NC_043001.1	Gnomon	exon	84299196	84299378	.	+	.	gene_id "LOC118763360"; db_xref "GeneID:118763360"; gbkey "mRNA"; gene "LOC118763360"; ID ""; gene_name "LOC118763360"; transcript_id "XM_036502822.1"; product "uncharacterized LOC118763360, transcript variant X30"; exon_number "23"; model_evidence "Supporting evidence includes similarity to: 2 Proteins, and 100% coverage of the annotated genomic feature by RNAseq alignments, including 1 sample with support for all annotated introns";
NC_043001.1	Gnomon	exon	84302864	84302932	.	+	.	gene_id "LOC118763360"; db_xref "GeneID:118763360"; gbkey "mRNA"; gene "LOC118763360"; ID ""; gene_name "LOC118763360"; transcript_id "XM_036502822.1"; product "uncharacterized LOC118763360, transcript variant X30"; exon_number "24"; model_evidence "Supporting evidence includes similarity to: 2 Proteins, and 100% coverage of the annotated genomic feature by RNAseq alignments, including 1 sample with support for all annotated introns";
NC_043001.1	Gnomon	exon	84303805	84303987	.	+	.	gene_id "LOC118763360"; db_xref "GeneID:118763360"; gbkey "mRNA"; gene "LOC118763360"; ID ""; gene_name "LOC118763360"; transcript_id "XM_036502822.1"; product "uncharacterized LOC118763360, transcript variant X30"; exon_number "25"; model_evidence "Supporting evidence includes similarity to: 2 Proteins, and 100% coverage of the annotated genomic feature by RNAseq alignments, including 1 sample with support for all annotated introns";
NC_043001.1	Gnomon	exon	84305262	84305303	.	+	.	gene_id "LOC118763360"; db_xref "GeneID:118763360"; gbkey "mRNA"; gene "LOC118763360"; ID ""; gene_name "LOC118763360"; transcript_id "XM_036502822.1"; product "uncharacterized LOC118763360, transcript variant X30"; exon_number "26"; model_evidence "Supporting evidence includes similarity to: 2 Proteins, and 100% coverage of the annotated genomic feature by RNAseq alignments, including 1 sample with support for all annotated introns";
NC_043001.1	Gnomon	exon	84305723	84305797	.	+	.	gene_id "LOC118763360"; db_xref "GeneID:118763360"; gbkey "mRNA"; gene "LOC118763360"; ID ""; gene_name "LOC118763360"; transcript_id "XM_036502822.1"; product "uncharacterized LOC118763360, transcript variant X30"; exon_number "27"; model_evidence "Supporting evidence includes similarity to: 2 Proteins, and 100% coverage of the annotated genomic feature by RNAseq alignments, including 1 sample with support for all annotated introns";
NC_043001.1	Gnomon	exon	84307552	84307734	.	+	.	gene_id "LOC118763360"; db_xref "GeneID:118763360"; gbkey "mRNA"; gene "LOC118763360"; ID ""; gene_name "LOC118763360"; transcript_id "XM_036502822.1"; product "uncharacterized LOC118763360, transcript variant X30"; exon_number "28"; model_evidence "Supporting evidence includes similarity to: 2 Proteins, and 100% coverage of the annotated genomic feature by RNAseq alignments, including 1 sample with support for all annotated introns";
NC_043001.1	Gnomon	exon	84308592	84308633	.	+	.	gene_id "LOC118763360"; db_xref "GeneID:118763360"; gbkey "mRNA"; gene "LOC118763360"; ID ""; gene_name "LOC118763360"; transcript_id "XM_036502822.1"; product "uncharacterized LOC118763360, transcript variant X30"; exon_number "29"; model_evidence "Supporting evidence includes similarity to: 2 Proteins, and 100% coverage of the annotated genomic feature by RNAseq alignments, including 1 sample with support for all annotated introns";
NC_043001.1	Gnomon	exon	84313650	84313727	.	+	.	gene_id "LOC118763360"; db_xref "GeneID:118763360"; gbkey "mRNA"; gene "LOC118763360"; ID ""; gene_name "LOC118763360"; transcript_id "XM_036502822.1"; product "uncharacterized LOC118763360, transcript variant X30"; exon_number "30"; model_evidence "Supporting evidence includes similarity to: 2 Proteins, and 100% coverage of the annotated genomic feature by RNAseq alignments, including 1 sample with support for all annotated introns";
NC_043001.1	Gnomon	exon	84314706	84314888	.	+	.	gene_id "LOC118763360"; db_xref "GeneID:118763360"; gbkey "mRNA"; gene "LOC118763360"; ID ""; gene_name "LOC118763360"; transcript_id "XM_036502822.1"; product "uncharacterized LOC118763360, transcript variant X30"; exon_number "31"; model_evidence "Supporting evidence includes similarity to: 2 Proteins, and 100% coverage of the annotated genomic feature by RNAseq alignments, including 1 sample with support for all annotated introns";
NC_043001.1	Gnomon	exon	84315461	84315523	.	+	.	gene_id "LOC118763360"; db_xref "GeneID:118763360"; gbkey "mRNA"; gene "LOC118763360"; ID ""; gene_name "LOC118763360"; transcript_id "XM_036502822.1"; product "uncharacterized LOC118763360, transcript variant X30"; exon_number "32"; model_evidence "Supporting evidence includes similarity to: 2 Proteins, and 100% coverage of the annotated genomic feature by RNAseq alignments, including 1 sample with support for all annotated introns";
NC_043001.1	Gnomon	exon	84317714	84317896	.	+	.	gene_id "LOC118763360"; db_xref "GeneID:118763360"; gbkey "mRNA"; gene "LOC118763360"; ID ""; gene_name "LOC118763360"; transcript_id "XM_036502822.1"; product "uncharacterized LOC118763360, transcript variant X30"; exon_number "33"; model_evidence "Supporting evidence includes similarity to: 2 Proteins, and 100% coverage of the annotated genomic feature by RNAseq alignments, including 1 sample with support for all annotated introns";
NC_043001.1	Gnomon	exon	84320086	84320172	.	+	.	gene_id "LOC118763360"; db_xref "GeneID:118763360"; gbkey "mRNA"; gene "LOC118763360"; ID ""; gene_name "LOC118763360"; transcript_id "XM_036502822.1"; product "uncharacterized LOC118763360, transcript variant X30"; exon_number "34"; model_evidence "Supporting evidence includes similarity to: 2 Proteins, and 100% coverage of the annotated genomic feature by RNAseq alignments, including 1 sample with support for all annotated introns";
NC_043001.1	Gnomon	exon	84327091	84327163	.	+	.	gene_id "LOC118763360"; db_xref "GeneID:118763360"; gbkey "mRNA"; gene "LOC118763360"; ID ""; gene_name "LOC118763360"; transcript_id "XM_036502822.1"; product "uncharacterized LOC118763360, transcript variant X30"; exon_number "35"; model_evidence "Supporting evidence includes similarity to: 2 Proteins, and 100% coverage of the annotated genomic feature by RNAseq alignments, including 1 sample with support for all annotated introns";
NC_043001.1	Gnomon	exon	84327194	84327649	.	+	.	gene_id "LOC118763360"; db_xref "GeneID:118763360"; gbkey "mRNA"; gene "LOC118763360"; ID ""; gene_name "LOC118763360"; transcript_id "XM_036502822.1"; product "uncharacterized LOC118763360, transcript variant X30"; exon_number "36"; model_evidence "Supporting evidence includes similarity to: 2 Proteins, and 100% coverage of the annotated genomic feature by RNAseq alignments, including 1 sample with support for all annotated introns";
NC_043001.1	Gnomon	start_codon	84232266	84232268	.	+	0	gene_id "LOC118763360"; db_xref "GeneID:118763360"; gbkey "CDS"; gene "LOC118763360"; ID ""; gene_name "LOC118763360"; transcript_id "XM_036502822.1"; product "uncharacterized protein LOC118763360 isoform X30"; protein_id "XP_036358715.1"; exon_number "1";
NC_043001.1	Gnomon	stop_codon	84327117	84327119	.	+	0	gene_id "LOC118763360"; db_xref "GeneID:118763360"; gbkey "CDS"; gene "LOC118763360"; ID ""; gene_name "LOC118763360"; transcript_id "XM_036502822.1"; product "uncharacterized protein LOC118763360 isoform X30"; protein_id "XP_036358715.1"; exon_number "35";
NC_043001.1	Gnomon	transcript	84231998	84327649	.	+	.	gene_id "LOC118763360"; ID "XM_036502823.1"; gene_name "LOC118763360"; transcript_id "XM_036502823.1";
NC_043001.1	Gnomon	CDS	84232266	84232354	.	+	0	gene_id "LOC118763360"; db_xref "GeneID:118763360"; gbkey "CDS"; gene "LOC118763360"; ID ""; gene_name "LOC118763360"; transcript_id "XM_036502823.1"; product "uncharacterized protein LOC118763360 isoform X31"; protein_id "XP_036358716.1"; exon_number "1";
NC_043001.1	Gnomon	CDS	84252734	84252796	.	+	1	gene_id "LOC118763360"; db_xref "GeneID:118763360"; gbkey "CDS"; gene "LOC118763360"; ID ""; gene_name "LOC118763360"; transcript_id "XM_036502823.1"; product "uncharacterized protein LOC118763360 isoform X31"; protein_id "XP_036358716.1"; exon_number "2";
NC_043001.1	Gnomon	CDS	84256802	84256884	.	+	1	gene_id "LOC118763360"; db_xref "GeneID:118763360"; gbkey "CDS"; gene "LOC118763360"; ID ""; gene_name "LOC118763360"; transcript_id "XM_036502823.1"; product "uncharacterized protein LOC118763360 isoform X31"; protein_id "XP_036358716.1"; exon_number "3";
NC_043001.1	Gnomon	CDS	84260157	84260192	.	+	2	gene_id "LOC118763360"; db_xref "GeneID:118763360"; gbkey "CDS"; gene "LOC118763360"; ID ""; gene_name "LOC118763360"; transcript_id "XM_036502823.1"; product "uncharacterized protein LOC118763360 isoform X31"; protein_id "XP_036358716.1"; exon_number "4";
NC_043001.1	Gnomon	CDS	84261701	84261883	.	+	2	gene_id "LOC118763360"; db_xref "GeneID:118763360"; gbkey "CDS"; gene "LOC118763360"; ID ""; gene_name "LOC118763360"; transcript_id "XM_036502823.1"; product "uncharacterized protein LOC118763360 isoform X31"; protein_id "XP_036358716.1"; exon_number "5";
NC_043001.1	Gnomon	CDS	84263028	84263108	.	+	2	gene_id "LOC118763360"; db_xref "GeneID:118763360"; gbkey "CDS"; gene "LOC118763360"; ID ""; gene_name "LOC118763360"; transcript_id "XM_036502823.1"; product "uncharacterized protein LOC118763360 isoform X31"; protein_id "XP_036358716.1"; exon_number "6";
NC_043001.1	Gnomon	CDS	84264331	84264510	.	+	2	gene_id "LOC118763360"; db_xref "GeneID:118763360"; gbkey "CDS"; gene "LOC118763360"; ID ""; gene_name "LOC118763360"; transcript_id "XM_036502823.1"; product "uncharacterized protein LOC118763360 isoform X31"; protein_id "XP_036358716.1"; exon_number "7";
NC_043001.1	Gnomon	CDS	84264999	84265181	.	+	2	gene_id "LOC118763360"; db_xref "GeneID:118763360"; gbkey "CDS"; gene "LOC118763360"; ID ""; gene_name "LOC118763360"; transcript_id "XM_036502823.1"; product "uncharacterized protein LOC118763360 isoform X31"; protein_id "XP_036358716.1"; exon_number "8";
NC_043001.1	Gnomon	CDS	84266343	84266495	.	+	2	gene_id "LOC118763360"; db_xref "GeneID:118763360"; gbkey "CDS"; gene "LOC118763360"; ID ""; gene_name "LOC118763360"; transcript_id "XM_036502823.1"; product "uncharacterized protein LOC118763360 isoform X31"; protein_id "XP_036358716.1"; exon_number "9";
NC_043001.1	Gnomon	CDS	84268512	84268691	.	+	2	gene_id "LOC118763360"; db_xref "GeneID:118763360"; gbkey "CDS"; gene "LOC118763360"; ID ""; gene_name "LOC118763360"; transcript_id "XM_036502823.1"; product "uncharacterized protein LOC118763360 isoform X31"; protein_id "XP_036358716.1"; exon_number "10";
NC_043001.1	Gnomon	CDS	84269593	84269679	.	+	2	gene_id "LOC118763360"; db_xref "GeneID:118763360"; gbkey "CDS"; gene "LOC118763360"; ID ""; gene_name "LOC118763360"; transcript_id "XM_036502823.1"; product "uncharacterized protein LOC118763360 isoform X31"; protein_id "XP_036358716.1"; exon_number "11";
NC_043001.1	Gnomon	CDS	84270639	84270890	.	+	2	gene_id "LOC118763360"; db_xref "GeneID:118763360"; gbkey "CDS"; gene "LOC118763360"; ID ""; gene_name "LOC118763360"; transcript_id "XM_036502823.1"; product "uncharacterized protein LOC118763360 isoform X31"; protein_id "XP_036358716.1"; exon_number "12";
NC_043001.1	Gnomon	CDS	84271200	84271373	.	+	2	gene_id "LOC118763360"; db_xref "GeneID:118763360"; gbkey "CDS"; gene "LOC118763360"; ID ""; gene_name "LOC118763360"; transcript_id "XM_036502823.1"; product "uncharacterized protein LOC118763360 isoform X31"; protein_id "XP_036358716.1"; exon_number "13";
NC_043001.1	Gnomon	CDS	84271635	84272861	.	+	2	gene_id "LOC118763360"; db_xref "GeneID:118763360"; gbkey "CDS"; gene "LOC118763360"; ID ""; gene_name "LOC118763360"; transcript_id "XM_036502823.1"; product "uncharacterized protein LOC118763360 isoform X31"; protein_id "XP_036358716.1"; exon_number "14";
NC_043001.1	Gnomon	CDS	84273168	84273221	.	+	2	gene_id "LOC118763360"; db_xref "GeneID:118763360"; gbkey "CDS"; gene "LOC118763360"; ID ""; gene_name "LOC118763360"; transcript_id "XM_036502823.1"; product "uncharacterized protein LOC118763360 isoform X31"; protein_id "XP_036358716.1"; exon_number "15";
NC_043001.1	Gnomon	CDS	84273258	84273578	.	+	2	gene_id "LOC118763360"; db_xref "GeneID:118763360"; gbkey "CDS"; gene "LOC118763360"; ID ""; gene_name "LOC118763360"; transcript_id "XM_036502823.1"; product "uncharacterized protein LOC118763360 isoform X31"; protein_id "XP_036358716.1"; exon_number "16";
NC_043001.1	Gnomon	CDS	84276089	84276163	.	+	2	gene_id "LOC118763360"; db_xref "GeneID:118763360"; gbkey "CDS"; gene "LOC118763360"; ID ""; gene_name "LOC118763360"; transcript_id "XM_036502823.1"; product "uncharacterized protein LOC118763360 isoform X31"; protein_id "XP_036358716.1"; exon_number "17";
NC_043001.1	Gnomon	CDS	84277085	84277267	.	+	2	gene_id "LOC118763360"; db_xref "GeneID:118763360"; gbkey "CDS"; gene "LOC118763360"; ID ""; gene_name "LOC118763360"; transcript_id "XM_036502823.1"; product "uncharacterized protein LOC118763360 isoform X31"; protein_id "XP_036358716.1"; exon_number "18";
NC_043001.1	Gnomon	CDS	84278179	84278283	.	+	2	gene_id "LOC118763360"; db_xref "GeneID:118763360"; gbkey "CDS"; gene "LOC118763360"; ID ""; gene_name "LOC118763360"; transcript_id "XM_036502823.1"; product "uncharacterized protein LOC118763360 isoform X31"; protein_id "XP_036358716.1"; exon_number "19";
NC_043001.1	Gnomon	CDS	84279106	84279168	.	+	2	gene_id "LOC118763360"; db_xref "GeneID:118763360"; gbkey "CDS"; gene "LOC118763360"; ID ""; gene_name "LOC118763360"; transcript_id "XM_036502823.1"; product "uncharacterized protein LOC118763360 isoform X31"; protein_id "XP_036358716.1"; exon_number "20";
NC_043001.1	Gnomon	CDS	84285125	84285307	.	+	2	gene_id "LOC118763360"; db_xref "GeneID:118763360"; gbkey "CDS"; gene "LOC118763360"; ID ""; gene_name "LOC118763360"; transcript_id "XM_036502823.1"; product "uncharacterized protein LOC118763360 isoform X31"; protein_id "XP_036358716.1"; exon_number "21";
NC_043001.1	Gnomon	CDS	84286393	84286506	.	+	2	gene_id "LOC118763360"; db_xref "GeneID:118763360"; gbkey "CDS"; gene "LOC118763360"; ID ""; gene_name "LOC118763360"; transcript_id "XM_036502823.1"; product "uncharacterized protein LOC118763360 isoform X31"; protein_id "XP_036358716.1"; exon_number "22";
NC_043001.1	Gnomon	CDS	84292369	84292419	.	+	2	gene_id "LOC118763360"; db_xref "GeneID:118763360"; gbkey "CDS"; gene "LOC118763360"; ID ""; gene_name "LOC118763360"; transcript_id "XM_036502823.1"; product "uncharacterized protein LOC118763360 isoform X31"; protein_id "XP_036358716.1"; exon_number "23";
NC_043001.1	Gnomon	CDS	84299196	84299378	.	+	2	gene_id "LOC118763360"; db_xref "GeneID:118763360"; gbkey "CDS"; gene "LOC118763360"; ID ""; gene_name "LOC118763360"; transcript_id "XM_036502823.1"; product "uncharacterized protein LOC118763360 isoform X31"; protein_id "XP_036358716.1"; exon_number "24";
NC_043001.1	Gnomon	CDS	84302864	84302932	.	+	2	gene_id "LOC118763360"; db_xref "GeneID:118763360"; gbkey "CDS"; gene "LOC118763360"; ID ""; gene_name "LOC118763360"; transcript_id "XM_036502823.1"; product "uncharacterized protein LOC118763360 isoform X31"; protein_id "XP_036358716.1"; exon_number "25";
NC_043001.1	Gnomon	CDS	84303805	84303987	.	+	2	gene_id "LOC118763360"; db_xref "GeneID:118763360"; gbkey "CDS"; gene "LOC118763360"; ID ""; gene_name "LOC118763360"; transcript_id "XM_036502823.1"; product "uncharacterized protein LOC118763360 isoform X31"; protein_id "XP_036358716.1"; exon_number "26";
NC_043001.1	Gnomon	CDS	84305262	84305303	.	+	2	gene_id "LOC118763360"; db_xref "GeneID:118763360"; gbkey "CDS"; gene "LOC118763360"; ID ""; gene_name "LOC118763360"; transcript_id "XM_036502823.1"; product "uncharacterized protein LOC118763360 isoform X31"; protein_id "XP_036358716.1"; exon_number "27";
NC_043001.1	Gnomon	CDS	84305723	84305797	.	+	2	gene_id "LOC118763360"; db_xref "GeneID:118763360"; gbkey "CDS"; gene "LOC118763360"; ID ""; gene_name "LOC118763360"; transcript_id "XM_036502823.1"; product "uncharacterized protein LOC118763360 isoform X31"; protein_id "XP_036358716.1"; exon_number "28";
NC_043001.1	Gnomon	CDS	84307552	84307734	.	+	2	gene_id "LOC118763360"; db_xref "GeneID:118763360"; gbkey "CDS"; gene "LOC118763360"; ID ""; gene_name "LOC118763360"; transcript_id "XM_036502823.1"; product "uncharacterized protein LOC118763360 isoform X31"; protein_id "XP_036358716.1"; exon_number "29";
NC_043001.1	Gnomon	CDS	84308592	84308633	.	+	2	gene_id "LOC118763360"; db_xref "GeneID:118763360"; gbkey "CDS"; gene "LOC118763360"; ID ""; gene_name "LOC118763360"; transcript_id "XM_036502823.1"; product "uncharacterized protein LOC118763360 isoform X31"; protein_id "XP_036358716.1"; exon_number "30";
NC_043001.1	Gnomon	CDS	84313650	84313727	.	+	2	gene_id "LOC118763360"; db_xref "GeneID:118763360"; gbkey "CDS"; gene "LOC118763360"; ID ""; gene_name "LOC118763360"; transcript_id "XM_036502823.1"; product "uncharacterized protein LOC118763360 isoform X31"; protein_id "XP_036358716.1"; exon_number "31";
NC_043001.1	Gnomon	CDS	84314706	84314888	.	+	2	gene_id "LOC118763360"; db_xref "GeneID:118763360"; gbkey "CDS"; gene "LOC118763360"; ID ""; gene_name "LOC118763360"; transcript_id "XM_036502823.1"; product "uncharacterized protein LOC118763360 isoform X31"; protein_id "XP_036358716.1"; exon_number "32";
NC_043001.1	Gnomon	CDS	84315461	84315523	.	+	2	gene_id "LOC118763360"; db_xref "GeneID:118763360"; gbkey "CDS"; gene "LOC118763360"; ID ""; gene_name "LOC118763360"; transcript_id "XM_036502823.1"; product "uncharacterized protein LOC118763360 isoform X31"; protein_id "XP_036358716.1"; exon_number "33";
NC_043001.1	Gnomon	CDS	84317714	84317896	.	+	2	gene_id "LOC118763360"; db_xref "GeneID:118763360"; gbkey "CDS"; gene "LOC118763360"; ID ""; gene_name "LOC118763360"; transcript_id "XM_036502823.1"; product "uncharacterized protein LOC118763360 isoform X31"; protein_id "XP_036358716.1"; exon_number "34";
NC_043001.1	Gnomon	CDS	84320086	84320172	.	+	2	gene_id "LOC118763360"; db_xref "GeneID:118763360"; gbkey "CDS"; gene "LOC118763360"; ID ""; gene_name "LOC118763360"; transcript_id "XM_036502823.1"; product "uncharacterized protein LOC118763360 isoform X31"; protein_id "XP_036358716.1"; exon_number "35";
NC_043001.1	Gnomon	CDS	84327091	84327116	.	+	2	gene_id "LOC118763360"; db_xref "GeneID:118763360"; gbkey "CDS"; gene "LOC118763360"; ID ""; gene_name "LOC118763360"; transcript_id "XM_036502823.1"; product "uncharacterized protein LOC118763360 isoform X31"; protein_id "XP_036358716.1"; exon_number "36";
NC_043001.1	Gnomon	exon	84231998	84232354	.	+	.	gene_id "LOC118763360"; db_xref "GeneID:118763360"; gbkey "mRNA"; gene "LOC118763360"; ID ""; gene_name "LOC118763360"; transcript_id "XM_036502823.1"; product "uncharacterized LOC118763360, transcript variant X31"; exon_number "1"; model_evidence "Supporting evidence includes similarity to: 2 Proteins, and 100% coverage of the annotated genomic feature by RNAseq alignments, including 1 sample with support for all annotated introns";
NC_043001.1	Gnomon	exon	84252734	84252796	.	+	.	gene_id "LOC118763360"; db_xref "GeneID:118763360"; gbkey "mRNA"; gene "LOC118763360"; ID ""; gene_name "LOC118763360"; transcript_id "XM_036502823.1"; product "uncharacterized LOC118763360, transcript variant X31"; exon_number "2"; model_evidence "Supporting evidence includes similarity to: 2 Proteins, and 100% coverage of the annotated genomic feature by RNAseq alignments, including 1 sample with support for all annotated introns";
NC_043001.1	Gnomon	exon	84256802	84256884	.	+	.	gene_id "LOC118763360"; db_xref "GeneID:118763360"; gbkey "mRNA"; gene "LOC118763360"; ID ""; gene_name "LOC118763360"; transcript_id "XM_036502823.1"; product "uncharacterized LOC118763360, transcript variant X31"; exon_number "3"; model_evidence "Supporting evidence includes similarity to: 2 Proteins, and 100% coverage of the annotated genomic feature by RNAseq alignments, including 1 sample with support for all annotated introns";
NC_043001.1	Gnomon	exon	84260157	84260192	.	+	.	gene_id "LOC118763360"; db_xref "GeneID:118763360"; gbkey "mRNA"; gene "LOC118763360"; ID ""; gene_name "LOC118763360"; transcript_id "XM_036502823.1"; product "uncharacterized LOC118763360, transcript variant X31"; exon_number "4"; model_evidence "Supporting evidence includes similarity to: 2 Proteins, and 100% coverage of the annotated genomic feature by RNAseq alignments, including 1 sample with support for all annotated introns";
NC_043001.1	Gnomon	exon	84261701	84261883	.	+	.	gene_id "LOC118763360"; db_xref "GeneID:118763360"; gbkey "mRNA"; gene "LOC118763360"; ID ""; gene_name "LOC118763360"; transcript_id "XM_036502823.1"; product "uncharacterized LOC118763360, transcript variant X31"; exon_number "5"; model_evidence "Supporting evidence includes similarity to: 2 Proteins, and 100% coverage of the annotated genomic feature by RNAseq alignments, including 1 sample with support for all annotated introns";
NC_043001.1	Gnomon	exon	84263028	84263108	.	+	.	gene_id "LOC118763360"; db_xref "GeneID:118763360"; gbkey "mRNA"; gene "LOC118763360"; ID ""; gene_name "LOC118763360"; transcript_id "XM_036502823.1"; product "uncharacterized LOC118763360, transcript variant X31"; exon_number "6"; model_evidence "Supporting evidence includes similarity to: 2 Proteins, and 100% coverage of the annotated genomic feature by RNAseq alignments, including 1 sample with support for all annotated introns";
NC_043001.1	Gnomon	exon	84264331	84264510	.	+	.	gene_id "LOC118763360"; db_xref "GeneID:118763360"; gbkey "mRNA"; gene "LOC118763360"; ID ""; gene_name "LOC118763360"; transcript_id "XM_036502823.1"; product "uncharacterized LOC118763360, transcript variant X31"; exon_number "7"; model_evidence "Supporting evidence includes similarity to: 2 Proteins, and 100% coverage of the annotated genomic feature by RNAseq alignments, including 1 sample with support for all annotated introns";
NC_043001.1	Gnomon	exon	84264999	84265181	.	+	.	gene_id "LOC118763360"; db_xref "GeneID:118763360"; gbkey "mRNA"; gene "LOC118763360"; ID ""; gene_name "LOC118763360"; transcript_id "XM_036502823.1"; product "uncharacterized LOC118763360, transcript variant X31"; exon_number "8"; model_evidence "Supporting evidence includes similarity to: 2 Proteins, and 100% coverage of the annotated genomic feature by RNAseq alignments, including 1 sample with support for all annotated introns";
NC_043001.1	Gnomon	exon	84266343	84266495	.	+	.	gene_id "LOC118763360"; db_xref "GeneID:118763360"; gbkey "mRNA"; gene "LOC118763360"; ID ""; gene_name "LOC118763360"; transcript_id "XM_036502823.1"; product "uncharacterized LOC118763360, transcript variant X31"; exon_number "9"; model_evidence "Supporting evidence includes similarity to: 2 Proteins, and 100% coverage of the annotated genomic feature by RNAseq alignments, including 1 sample with support for all annotated introns";
NC_043001.1	Gnomon	exon	84268512	84268691	.	+	.	gene_id "LOC118763360"; db_xref "GeneID:118763360"; gbkey "mRNA"; gene "LOC118763360"; ID ""; gene_name "LOC118763360"; transcript_id "XM_036502823.1"; product "uncharacterized LOC118763360, transcript variant X31"; exon_number "10"; model_evidence "Supporting evidence includes similarity to: 2 Proteins, and 100% coverage of the annotated genomic feature by RNAseq alignments, including 1 sample with support for all annotated introns";
NC_043001.1	Gnomon	exon	84269593	84269679	.	+	.	gene_id "LOC118763360"; db_xref "GeneID:118763360"; gbkey "mRNA"; gene "LOC118763360"; ID ""; gene_name "LOC118763360"; transcript_id "XM_036502823.1"; product "uncharacterized LOC118763360, transcript variant X31"; exon_number "11"; model_evidence "Supporting evidence includes similarity to: 2 Proteins, and 100% coverage of the annotated genomic feature by RNAseq alignments, including 1 sample with support for all annotated introns";
NC_043001.1	Gnomon	exon	84270639	84270890	.	+	.	gene_id "LOC118763360"; db_xref "GeneID:118763360"; gbkey "mRNA"; gene "LOC118763360"; ID ""; gene_name "LOC118763360"; transcript_id "XM_036502823.1"; product "uncharacterized LOC118763360, transcript variant X31"; exon_number "12"; model_evidence "Supporting evidence includes similarity to: 2 Proteins, and 100% coverage of the annotated genomic feature by RNAseq alignments, including 1 sample with support for all annotated introns";
NC_043001.1	Gnomon	exon	84271200	84271373	.	+	.	gene_id "LOC118763360"; db_xref "GeneID:118763360"; gbkey "mRNA"; gene "LOC118763360"; ID ""; gene_name "LOC118763360"; transcript_id "XM_036502823.1"; product "uncharacterized LOC118763360, transcript variant X31"; exon_number "13"; model_evidence "Supporting evidence includes similarity to: 2 Proteins, and 100% coverage of the annotated genomic feature by RNAseq alignments, including 1 sample with support for all annotated introns";
NC_043001.1	Gnomon	exon	84271635	84272861	.	+	.	gene_id "LOC118763360"; db_xref "GeneID:118763360"; gbkey "mRNA"; gene "LOC118763360"; ID ""; gene_name "LOC118763360"; transcript_id "XM_036502823.1"; product "uncharacterized LOC118763360, transcript variant X31"; exon_number "14"; model_evidence "Supporting evidence includes similarity to: 2 Proteins, and 100% coverage of the annotated genomic feature by RNAseq alignments, including 1 sample with support for all annotated introns";
NC_043001.1	Gnomon	exon	84273168	84273221	.	+	.	gene_id "LOC118763360"; db_xref "GeneID:118763360"; gbkey "mRNA"; gene "LOC118763360"; ID ""; gene_name "LOC118763360"; transcript_id "XM_036502823.1"; product "uncharacterized LOC118763360, transcript variant X31"; exon_number "15"; model_evidence "Supporting evidence includes similarity to: 2 Proteins, and 100% coverage of the annotated genomic feature by RNAseq alignments, including 1 sample with support for all annotated introns";
NC_043001.1	Gnomon	exon	84273258	84273578	.	+	.	gene_id "LOC118763360"; db_xref "GeneID:118763360"; gbkey "mRNA"; gene "LOC118763360"; ID ""; gene_name "LOC118763360"; transcript_id "XM_036502823.1"; product "uncharacterized LOC118763360, transcript variant X31"; exon_number "16"; model_evidence "Supporting evidence includes similarity to: 2 Proteins, and 100% coverage of the annotated genomic feature by RNAseq alignments, including 1 sample with support for all annotated introns";
NC_043001.1	Gnomon	exon	84276089	84276163	.	+	.	gene_id "LOC118763360"; db_xref "GeneID:118763360"; gbkey "mRNA"; gene "LOC118763360"; ID ""; gene_name "LOC118763360"; transcript_id "XM_036502823.1"; product "uncharacterized LOC118763360, transcript variant X31"; exon_number "17"; model_evidence "Supporting evidence includes similarity to: 2 Proteins, and 100% coverage of the annotated genomic feature by RNAseq alignments, including 1 sample with support for all annotated introns";
NC_043001.1	Gnomon	exon	84277085	84277267	.	+	.	gene_id "LOC118763360"; db_xref "GeneID:118763360"; gbkey "mRNA"; gene "LOC118763360"; ID ""; gene_name "LOC118763360"; transcript_id "XM_036502823.1"; product "uncharacterized LOC118763360, transcript variant X31"; exon_number "18"; model_evidence "Supporting evidence includes similarity to: 2 Proteins, and 100% coverage of the annotated genomic feature by RNAseq alignments, including 1 sample with support for all annotated introns";
NC_043001.1	Gnomon	exon	84278179	84278283	.	+	.	gene_id "LOC118763360"; db_xref "GeneID:118763360"; gbkey "mRNA"; gene "LOC118763360"; ID ""; gene_name "LOC118763360"; transcript_id "XM_036502823.1"; product "uncharacterized LOC118763360, transcript variant X31"; exon_number "19"; model_evidence "Supporting evidence includes similarity to: 2 Proteins, and 100% coverage of the annotated genomic feature by RNAseq alignments, including 1 sample with support for all annotated introns";
NC_043001.1	Gnomon	exon	84279106	84279168	.	+	.	gene_id "LOC118763360"; db_xref "GeneID:118763360"; gbkey "mRNA"; gene "LOC118763360"; ID ""; gene_name "LOC118763360"; transcript_id "XM_036502823.1"; product "uncharacterized LOC118763360, transcript variant X31"; exon_number "20"; model_evidence "Supporting evidence includes similarity to: 2 Proteins, and 100% coverage of the annotated genomic feature by RNAseq alignments, including 1 sample with support for all annotated introns";
NC_043001.1	Gnomon	exon	84285125	84285307	.	+	.	gene_id "LOC118763360"; db_xref "GeneID:118763360"; gbkey "mRNA"; gene "LOC118763360"; ID ""; gene_name "LOC118763360"; transcript_id "XM_036502823.1"; product "uncharacterized LOC118763360, transcript variant X31"; exon_number "21"; model_evidence "Supporting evidence includes similarity to: 2 Proteins, and 100% coverage of the annotated genomic feature by RNAseq alignments, including 1 sample with support for all annotated introns";
NC_043001.1	Gnomon	exon	84286393	84286506	.	+	.	gene_id "LOC118763360"; db_xref "GeneID:118763360"; gbkey "mRNA"; gene "LOC118763360"; ID ""; gene_name "LOC118763360"; transcript_id "XM_036502823.1"; product "uncharacterized LOC118763360, transcript variant X31"; exon_number "22"; model_evidence "Supporting evidence includes similarity to: 2 Proteins, and 100% coverage of the annotated genomic feature by RNAseq alignments, including 1 sample with support for all annotated introns";
NC_043001.1	Gnomon	exon	84292369	84292419	.	+	.	gene_id "LOC118763360"; db_xref "GeneID:118763360"; gbkey "mRNA"; gene "LOC118763360"; ID ""; gene_name "LOC118763360"; transcript_id "XM_036502823.1"; product "uncharacterized LOC118763360, transcript variant X31"; exon_number "23"; model_evidence "Supporting evidence includes similarity to: 2 Proteins, and 100% coverage of the annotated genomic feature by RNAseq alignments, including 1 sample with support for all annotated introns";
NC_043001.1	Gnomon	exon	84299196	84299378	.	+	.	gene_id "LOC118763360"; db_xref "GeneID:118763360"; gbkey "mRNA"; gene "LOC118763360"; ID ""; gene_name "LOC118763360"; transcript_id "XM_036502823.1"; product "uncharacterized LOC118763360, transcript variant X31"; exon_number "24"; model_evidence "Supporting evidence includes similarity to: 2 Proteins, and 100% coverage of the annotated genomic feature by RNAseq alignments, including 1 sample with support for all annotated introns";
NC_043001.1	Gnomon	exon	84302864	84302932	.	+	.	gene_id "LOC118763360"; db_xref "GeneID:118763360"; gbkey "mRNA"; gene "LOC118763360"; ID ""; gene_name "LOC118763360"; transcript_id "XM_036502823.1"; product "uncharacterized LOC118763360, transcript variant X31"; exon_number "25"; model_evidence "Supporting evidence includes similarity to: 2 Proteins, and 100% coverage of the annotated genomic feature by RNAseq alignments, including 1 sample with support for all annotated introns";
NC_043001.1	Gnomon	exon	84303805	84303987	.	+	.	gene_id "LOC118763360"; db_xref "GeneID:118763360"; gbkey "mRNA"; gene "LOC118763360"; ID ""; gene_name "LOC118763360"; transcript_id "XM_036502823.1"; product "uncharacterized LOC118763360, transcript variant X31"; exon_number "26"; model_evidence "Supporting evidence includes similarity to: 2 Proteins, and 100% coverage of the annotated genomic feature by RNAseq alignments, including 1 sample with support for all annotated introns";
NC_043001.1	Gnomon	exon	84305262	84305303	.	+	.	gene_id "LOC118763360"; db_xref "GeneID:118763360"; gbkey "mRNA"; gene "LOC118763360"; ID ""; gene_name "LOC118763360"; transcript_id "XM_036502823.1"; product "uncharacterized LOC118763360, transcript variant X31"; exon_number "27"; model_evidence "Supporting evidence includes similarity to: 2 Proteins, and 100% coverage of the annotated genomic feature by RNAseq alignments, including 1 sample with support for all annotated introns";
NC_043001.1	Gnomon	exon	84305723	84305797	.	+	.	gene_id "LOC118763360"; db_xref "GeneID:118763360"; gbkey "mRNA"; gene "LOC118763360"; ID ""; gene_name "LOC118763360"; transcript_id "XM_036502823.1"; product "uncharacterized LOC118763360, transcript variant X31"; exon_number "28"; model_evidence "Supporting evidence includes similarity to: 2 Proteins, and 100% coverage of the annotated genomic feature by RNAseq alignments, including 1 sample with support for all annotated introns";
NC_043001.1	Gnomon	exon	84307552	84307734	.	+	.	gene_id "LOC118763360"; db_xref "GeneID:118763360"; gbkey "mRNA"; gene "LOC118763360"; ID ""; gene_name "LOC118763360"; transcript_id "XM_036502823.1"; product "uncharacterized LOC118763360, transcript variant X31"; exon_number "29"; model_evidence "Supporting evidence includes similarity to: 2 Proteins, and 100% coverage of the annotated genomic feature by RNAseq alignments, including 1 sample with support for all annotated introns";
NC_043001.1	Gnomon	exon	84308592	84308633	.	+	.	gene_id "LOC118763360"; db_xref "GeneID:118763360"; gbkey "mRNA"; gene "LOC118763360"; ID ""; gene_name "LOC118763360"; transcript_id "XM_036502823.1"; product "uncharacterized LOC118763360, transcript variant X31"; exon_number "30"; model_evidence "Supporting evidence includes similarity to: 2 Proteins, and 100% coverage of the annotated genomic feature by RNAseq alignments, including 1 sample with support for all annotated introns";
NC_043001.1	Gnomon	exon	84313650	84313727	.	+	.	gene_id "LOC118763360"; db_xref "GeneID:118763360"; gbkey "mRNA"; gene "LOC118763360"; ID ""; gene_name "LOC118763360"; transcript_id "XM_036502823.1"; product "uncharacterized LOC118763360, transcript variant X31"; exon_number "31"; model_evidence "Supporting evidence includes similarity to: 2 Proteins, and 100% coverage of the annotated genomic feature by RNAseq alignments, including 1 sample with support for all annotated introns";
NC_043001.1	Gnomon	exon	84314706	84314888	.	+	.	gene_id "LOC118763360"; db_xref "GeneID:118763360"; gbkey "mRNA"; gene "LOC118763360"; ID ""; gene_name "LOC118763360"; transcript_id "XM_036502823.1"; product "uncharacterized LOC118763360, transcript variant X31"; exon_number "32"; model_evidence "Supporting evidence includes similarity to: 2 Proteins, and 100% coverage of the annotated genomic feature by RNAseq alignments, including 1 sample with support for all annotated introns";
NC_043001.1	Gnomon	exon	84315461	84315523	.	+	.	gene_id "LOC118763360"; db_xref "GeneID:118763360"; gbkey "mRNA"; gene "LOC118763360"; ID ""; gene_name "LOC118763360"; transcript_id "XM_036502823.1"; product "uncharacterized LOC118763360, transcript variant X31"; exon_number "33"; model_evidence "Supporting evidence includes similarity to: 2 Proteins, and 100% coverage of the annotated genomic feature by RNAseq alignments, including 1 sample with support for all annotated introns";
NC_043001.1	Gnomon	exon	84317714	84317896	.	+	.	gene_id "LOC118763360"; db_xref "GeneID:118763360"; gbkey "mRNA"; gene "LOC118763360"; ID ""; gene_name "LOC118763360"; transcript_id "XM_036502823.1"; product "uncharacterized LOC118763360, transcript variant X31"; exon_number "34"; model_evidence "Supporting evidence includes similarity to: 2 Proteins, and 100% coverage of the annotated genomic feature by RNAseq alignments, including 1 sample with support for all annotated introns";
NC_043001.1	Gnomon	exon	84320086	84320172	.	+	.	gene_id "LOC118763360"; db_xref "GeneID:118763360"; gbkey "mRNA"; gene "LOC118763360"; ID ""; gene_name "LOC118763360"; transcript_id "XM_036502823.1"; product "uncharacterized LOC118763360, transcript variant X31"; exon_number "35"; model_evidence "Supporting evidence includes similarity to: 2 Proteins, and 100% coverage of the annotated genomic feature by RNAseq alignments, including 1 sample with support for all annotated introns";
NC_043001.1	Gnomon	exon	84327091	84327163	.	+	.	gene_id "LOC118763360"; db_xref "GeneID:118763360"; gbkey "mRNA"; gene "LOC118763360"; ID ""; gene_name "LOC118763360"; transcript_id "XM_036502823.1"; product "uncharacterized LOC118763360, transcript variant X31"; exon_number "36"; model_evidence "Supporting evidence includes similarity to: 2 Proteins, and 100% coverage of the annotated genomic feature by RNAseq alignments, including 1 sample with support for all annotated introns";
NC_043001.1	Gnomon	exon	84327194	84327649	.	+	.	gene_id "LOC118763360"; db_xref "GeneID:118763360"; gbkey "mRNA"; gene "LOC118763360"; ID ""; gene_name "LOC118763360"; transcript_id "XM_036502823.1"; product "uncharacterized LOC118763360, transcript variant X31"; exon_number "37"; model_evidence "Supporting evidence includes similarity to: 2 Proteins, and 100% coverage of the annotated genomic feature by RNAseq alignments, including 1 sample with support for all annotated introns";
NC_043001.1	Gnomon	start_codon	84232266	84232268	.	+	0	gene_id "LOC118763360"; db_xref "GeneID:118763360"; gbkey "CDS"; gene "LOC118763360"; ID ""; gene_name "LOC118763360"; transcript_id "XM_036502823.1"; product "uncharacterized protein LOC118763360 isoform X31"; protein_id "XP_036358716.1"; exon_number "1";
NC_043001.1	Gnomon	stop_codon	84327117	84327119	.	+	0	gene_id "LOC118763360"; db_xref "GeneID:118763360"; gbkey "CDS"; gene "LOC118763360"; ID ""; gene_name "LOC118763360"; transcript_id "XM_036502823.1"; product "uncharacterized protein LOC118763360 isoform X31"; protein_id "XP_036358716.1"; exon_number "36";
NC_043001.1	Gnomon	transcript	84231999	84327649	.	+	.	gene_id "LOC118763360"; ID "XM_036502824.1"; gene_name "LOC118763360"; transcript_id "XM_036502824.1";
NC_043001.1	Gnomon	CDS	84232266	84232354	.	+	0	gene_id "LOC118763360"; db_xref "GeneID:118763360"; gbkey "CDS"; gene "LOC118763360"; ID ""; gene_name "LOC118763360"; transcript_id "XM_036502824.1"; product "uncharacterized protein LOC118763360 isoform X32"; protein_id "XP_036358717.1"; exon_number "1";
NC_043001.1	Gnomon	CDS	84252734	84252796	.	+	1	gene_id "LOC118763360"; db_xref "GeneID:118763360"; gbkey "CDS"; gene "LOC118763360"; ID ""; gene_name "LOC118763360"; transcript_id "XM_036502824.1"; product "uncharacterized protein LOC118763360 isoform X32"; protein_id "XP_036358717.1"; exon_number "2";
NC_043001.1	Gnomon	CDS	84256802	84256884	.	+	1	gene_id "LOC118763360"; db_xref "GeneID:118763360"; gbkey "CDS"; gene "LOC118763360"; ID ""; gene_name "LOC118763360"; transcript_id "XM_036502824.1"; product "uncharacterized protein LOC118763360 isoform X32"; protein_id "XP_036358717.1"; exon_number "3";
NC_043001.1	Gnomon	CDS	84260157	84260192	.	+	2	gene_id "LOC118763360"; db_xref "GeneID:118763360"; gbkey "CDS"; gene "LOC118763360"; ID ""; gene_name "LOC118763360"; transcript_id "XM_036502824.1"; product "uncharacterized protein LOC118763360 isoform X32"; protein_id "XP_036358717.1"; exon_number "4";
NC_043001.1	Gnomon	CDS	84261701	84261883	.	+	2	gene_id "LOC118763360"; db_xref "GeneID:118763360"; gbkey "CDS"; gene "LOC118763360"; ID ""; gene_name "LOC118763360"; transcript_id "XM_036502824.1"; product "uncharacterized protein LOC118763360 isoform X32"; protein_id "XP_036358717.1"; exon_number "5";
NC_043001.1	Gnomon	CDS	84263028	84263108	.	+	2	gene_id "LOC118763360"; db_xref "GeneID:118763360"; gbkey "CDS"; gene "LOC118763360"; ID ""; gene_name "LOC118763360"; transcript_id "XM_036502824.1"; product "uncharacterized protein LOC118763360 isoform X32"; protein_id "XP_036358717.1"; exon_number "6";
NC_043001.1	Gnomon	CDS	84264331	84264510	.	+	2	gene_id "LOC118763360"; db_xref "GeneID:118763360"; gbkey "CDS"; gene "LOC118763360"; ID ""; gene_name "LOC118763360"; transcript_id "XM_036502824.1"; product "uncharacterized protein LOC118763360 isoform X32"; protein_id "XP_036358717.1"; exon_number "7";
NC_043001.1	Gnomon	CDS	84264999	84265181	.	+	2	gene_id "LOC118763360"; db_xref "GeneID:118763360"; gbkey "CDS"; gene "LOC118763360"; ID ""; gene_name "LOC118763360"; transcript_id "XM_036502824.1"; product "uncharacterized protein LOC118763360 isoform X32"; protein_id "XP_036358717.1"; exon_number "8";
NC_043001.1	Gnomon	CDS	84266343	84266495	.	+	2	gene_id "LOC118763360"; db_xref "GeneID:118763360"; gbkey "CDS"; gene "LOC118763360"; ID ""; gene_name "LOC118763360"; transcript_id "XM_036502824.1"; product "uncharacterized protein LOC118763360 isoform X32"; protein_id "XP_036358717.1"; exon_number "9";
NC_043001.1	Gnomon	CDS	84268512	84268691	.	+	2	gene_id "LOC118763360"; db_xref "GeneID:118763360"; gbkey "CDS"; gene "LOC118763360"; ID ""; gene_name "LOC118763360"; transcript_id "XM_036502824.1"; product "uncharacterized protein LOC118763360 isoform X32"; protein_id "XP_036358717.1"; exon_number "10";
NC_043001.1	Gnomon	CDS	84269593	84269679	.	+	2	gene_id "LOC118763360"; db_xref "GeneID:118763360"; gbkey "CDS"; gene "LOC118763360"; ID ""; gene_name "LOC118763360"; transcript_id "XM_036502824.1"; product "uncharacterized protein LOC118763360 isoform X32"; protein_id "XP_036358717.1"; exon_number "11";
NC_043001.1	Gnomon	CDS	84270639	84270818	.	+	2	gene_id "LOC118763360"; db_xref "GeneID:118763360"; gbkey "CDS"; gene "LOC118763360"; ID ""; gene_name "LOC118763360"; transcript_id "XM_036502824.1"; product "uncharacterized protein LOC118763360 isoform X32"; protein_id "XP_036358717.1"; exon_number "12";
NC_043001.1	Gnomon	CDS	84271743	84273578	.	+	2	gene_id "LOC118763360"; db_xref "GeneID:118763360"; gbkey "CDS"; gene "LOC118763360"; ID ""; gene_name "LOC118763360"; transcript_id "XM_036502824.1"; product "uncharacterized protein LOC118763360 isoform X32"; protein_id "XP_036358717.1"; exon_number "13";
NC_043001.1	Gnomon	CDS	84276089	84276163	.	+	2	gene_id "LOC118763360"; db_xref "GeneID:118763360"; gbkey "CDS"; gene "LOC118763360"; ID ""; gene_name "LOC118763360"; transcript_id "XM_036502824.1"; product "uncharacterized protein LOC118763360 isoform X32"; protein_id "XP_036358717.1"; exon_number "14";
NC_043001.1	Gnomon	CDS	84277085	84277267	.	+	2	gene_id "LOC118763360"; db_xref "GeneID:118763360"; gbkey "CDS"; gene "LOC118763360"; ID ""; gene_name "LOC118763360"; transcript_id "XM_036502824.1"; product "uncharacterized protein LOC118763360 isoform X32"; protein_id "XP_036358717.1"; exon_number "15";
NC_043001.1	Gnomon	CDS	84278179	84278283	.	+	2	gene_id "LOC118763360"; db_xref "GeneID:118763360"; gbkey "CDS"; gene "LOC118763360"; ID ""; gene_name "LOC118763360"; transcript_id "XM_036502824.1"; product "uncharacterized protein LOC118763360 isoform X32"; protein_id "XP_036358717.1"; exon_number "16";
NC_043001.1	Gnomon	CDS	84279106	84279168	.	+	2	gene_id "LOC118763360"; db_xref "GeneID:118763360"; gbkey "CDS"; gene "LOC118763360"; ID ""; gene_name "LOC118763360"; transcript_id "XM_036502824.1"; product "uncharacterized protein LOC118763360 isoform X32"; protein_id "XP_036358717.1"; exon_number "17";
NC_043001.1	Gnomon	CDS	84285125	84285307	.	+	2	gene_id "LOC118763360"; db_xref "GeneID:118763360"; gbkey "CDS"; gene "LOC118763360"; ID ""; gene_name "LOC118763360"; transcript_id "XM_036502824.1"; product "uncharacterized protein LOC118763360 isoform X32"; protein_id "XP_036358717.1"; exon_number "18";
NC_043001.1	Gnomon	CDS	84286393	84286506	.	+	2	gene_id "LOC118763360"; db_xref "GeneID:118763360"; gbkey "CDS"; gene "LOC118763360"; ID ""; gene_name "LOC118763360"; transcript_id "XM_036502824.1"; product "uncharacterized protein LOC118763360 isoform X32"; protein_id "XP_036358717.1"; exon_number "19";
NC_043001.1	Gnomon	CDS	84292369	84292419	.	+	2	gene_id "LOC118763360"; db_xref "GeneID:118763360"; gbkey "CDS"; gene "LOC118763360"; ID ""; gene_name "LOC118763360"; transcript_id "XM_036502824.1"; product "uncharacterized protein LOC118763360 isoform X32"; protein_id "XP_036358717.1"; exon_number "20";
NC_043001.1	Gnomon	CDS	84299196	84299378	.	+	2	gene_id "LOC118763360"; db_xref "GeneID:118763360"; gbkey "CDS"; gene "LOC118763360"; ID ""; gene_name "LOC118763360"; transcript_id "XM_036502824.1"; product "uncharacterized protein LOC118763360 isoform X32"; protein_id "XP_036358717.1"; exon_number "21";
NC_043001.1	Gnomon	CDS	84302864	84302932	.	+	2	gene_id "LOC118763360"; db_xref "GeneID:118763360"; gbkey "CDS"; gene "LOC118763360"; ID ""; gene_name "LOC118763360"; transcript_id "XM_036502824.1"; product "uncharacterized protein LOC118763360 isoform X32"; protein_id "XP_036358717.1"; exon_number "22";
NC_043001.1	Gnomon	CDS	84303805	84303987	.	+	2	gene_id "LOC118763360"; db_xref "GeneID:118763360"; gbkey "CDS"; gene "LOC118763360"; ID ""; gene_name "LOC118763360"; transcript_id "XM_036502824.1"; product "uncharacterized protein LOC118763360 isoform X32"; protein_id "XP_036358717.1"; exon_number "23";
NC_043001.1	Gnomon	CDS	84305262	84305303	.	+	2	gene_id "LOC118763360"; db_xref "GeneID:118763360"; gbkey "CDS"; gene "LOC118763360"; ID ""; gene_name "LOC118763360"; transcript_id "XM_036502824.1"; product "uncharacterized protein LOC118763360 isoform X32"; protein_id "XP_036358717.1"; exon_number "24";
NC_043001.1	Gnomon	CDS	84305723	84305797	.	+	2	gene_id "LOC118763360"; db_xref "GeneID:118763360"; gbkey "CDS"; gene "LOC118763360"; ID ""; gene_name "LOC118763360"; transcript_id "XM_036502824.1"; product "uncharacterized protein LOC118763360 isoform X32"; protein_id "XP_036358717.1"; exon_number "25";
NC_043001.1	Gnomon	CDS	84307552	84307734	.	+	2	gene_id "LOC118763360"; db_xref "GeneID:118763360"; gbkey "CDS"; gene "LOC118763360"; ID ""; gene_name "LOC118763360"; transcript_id "XM_036502824.1"; product "uncharacterized protein LOC118763360 isoform X32"; protein_id "XP_036358717.1"; exon_number "26";
NC_043001.1	Gnomon	CDS	84308592	84308633	.	+	2	gene_id "LOC118763360"; db_xref "GeneID:118763360"; gbkey "CDS"; gene "LOC118763360"; ID ""; gene_name "LOC118763360"; transcript_id "XM_036502824.1"; product "uncharacterized protein LOC118763360 isoform X32"; protein_id "XP_036358717.1"; exon_number "27";
NC_043001.1	Gnomon	CDS	84313650	84313727	.	+	2	gene_id "LOC118763360"; db_xref "GeneID:118763360"; gbkey "CDS"; gene "LOC118763360"; ID ""; gene_name "LOC118763360"; transcript_id "XM_036502824.1"; product "uncharacterized protein LOC118763360 isoform X32"; protein_id "XP_036358717.1"; exon_number "28";
NC_043001.1	Gnomon	CDS	84314706	84314888	.	+	2	gene_id "LOC118763360"; db_xref "GeneID:118763360"; gbkey "CDS"; gene "LOC118763360"; ID ""; gene_name "LOC118763360"; transcript_id "XM_036502824.1"; product "uncharacterized protein LOC118763360 isoform X32"; protein_id "XP_036358717.1"; exon_number "29";
NC_043001.1	Gnomon	CDS	84315461	84315523	.	+	2	gene_id "LOC118763360"; db_xref "GeneID:118763360"; gbkey "CDS"; gene "LOC118763360"; ID ""; gene_name "LOC118763360"; transcript_id "XM_036502824.1"; product "uncharacterized protein LOC118763360 isoform X32"; protein_id "XP_036358717.1"; exon_number "30";
NC_043001.1	Gnomon	CDS	84317714	84317896	.	+	2	gene_id "LOC118763360"; db_xref "GeneID:118763360"; gbkey "CDS"; gene "LOC118763360"; ID ""; gene_name "LOC118763360"; transcript_id "XM_036502824.1"; product "uncharacterized protein LOC118763360 isoform X32"; protein_id "XP_036358717.1"; exon_number "31";
NC_043001.1	Gnomon	CDS	84320086	84320172	.	+	2	gene_id "LOC118763360"; db_xref "GeneID:118763360"; gbkey "CDS"; gene "LOC118763360"; ID ""; gene_name "LOC118763360"; transcript_id "XM_036502824.1"; product "uncharacterized protein LOC118763360 isoform X32"; protein_id "XP_036358717.1"; exon_number "32";
NC_043001.1	Gnomon	CDS	84327091	84327116	.	+	2	gene_id "LOC118763360"; db_xref "GeneID:118763360"; gbkey "CDS"; gene "LOC118763360"; ID ""; gene_name "LOC118763360"; transcript_id "XM_036502824.1"; product "uncharacterized protein LOC118763360 isoform X32"; protein_id "XP_036358717.1"; exon_number "33";
NC_043001.1	Gnomon	exon	84231999	84232354	.	+	.	gene_id "LOC118763360"; db_xref "GeneID:118763360"; gbkey "mRNA"; gene "LOC118763360"; ID ""; gene_name "LOC118763360"; transcript_id "XM_036502824.1"; product "uncharacterized LOC118763360, transcript variant X32"; exon_number "1"; model_evidence "Supporting evidence includes similarity to: 3 Proteins, and 100% coverage of the annotated genomic feature by RNAseq alignments, including 1 sample with support for all annotated introns";
NC_043001.1	Gnomon	exon	84252734	84252796	.	+	.	gene_id "LOC118763360"; db_xref "GeneID:118763360"; gbkey "mRNA"; gene "LOC118763360"; ID ""; gene_name "LOC118763360"; transcript_id "XM_036502824.1"; product "uncharacterized LOC118763360, transcript variant X32"; exon_number "2"; model_evidence "Supporting evidence includes similarity to: 3 Proteins, and 100% coverage of the annotated genomic feature by RNAseq alignments, including 1 sample with support for all annotated introns";
NC_043001.1	Gnomon	exon	84256802	84256884	.	+	.	gene_id "LOC118763360"; db_xref "GeneID:118763360"; gbkey "mRNA"; gene "LOC118763360"; ID ""; gene_name "LOC118763360"; transcript_id "XM_036502824.1"; product "uncharacterized LOC118763360, transcript variant X32"; exon_number "3"; model_evidence "Supporting evidence includes similarity to: 3 Proteins, and 100% coverage of the annotated genomic feature by RNAseq alignments, including 1 sample with support for all annotated introns";
NC_043001.1	Gnomon	exon	84260157	84260192	.	+	.	gene_id "LOC118763360"; db_xref "GeneID:118763360"; gbkey "mRNA"; gene "LOC118763360"; ID ""; gene_name "LOC118763360"; transcript_id "XM_036502824.1"; product "uncharacterized LOC118763360, transcript variant X32"; exon_number "4"; model_evidence "Supporting evidence includes similarity to: 3 Proteins, and 100% coverage of the annotated genomic feature by RNAseq alignments, including 1 sample with support for all annotated introns";
NC_043001.1	Gnomon	exon	84261701	84261883	.	+	.	gene_id "LOC118763360"; db_xref "GeneID:118763360"; gbkey "mRNA"; gene "LOC118763360"; ID ""; gene_name "LOC118763360"; transcript_id "XM_036502824.1"; product "uncharacterized LOC118763360, transcript variant X32"; exon_number "5"; model_evidence "Supporting evidence includes similarity to: 3 Proteins, and 100% coverage of the annotated genomic feature by RNAseq alignments, including 1 sample with support for all annotated introns";
NC_043001.1	Gnomon	exon	84263028	84263108	.	+	.	gene_id "LOC118763360"; db_xref "GeneID:118763360"; gbkey "mRNA"; gene "LOC118763360"; ID ""; gene_name "LOC118763360"; transcript_id "XM_036502824.1"; product "uncharacterized LOC118763360, transcript variant X32"; exon_number "6"; model_evidence "Supporting evidence includes similarity to: 3 Proteins, and 100% coverage of the annotated genomic feature by RNAseq alignments, including 1 sample with support for all annotated introns";
NC_043001.1	Gnomon	exon	84264331	84264510	.	+	.	gene_id "LOC118763360"; db_xref "GeneID:118763360"; gbkey "mRNA"; gene "LOC118763360"; ID ""; gene_name "LOC118763360"; transcript_id "XM_036502824.1"; product "uncharacterized LOC118763360, transcript variant X32"; exon_number "7"; model_evidence "Supporting evidence includes similarity to: 3 Proteins, and 100% coverage of the annotated genomic feature by RNAseq alignments, including 1 sample with support for all annotated introns";
NC_043001.1	Gnomon	exon	84264999	84265181	.	+	.	gene_id "LOC118763360"; db_xref "GeneID:118763360"; gbkey "mRNA"; gene "LOC118763360"; ID ""; gene_name "LOC118763360"; transcript_id "XM_036502824.1"; product "uncharacterized LOC118763360, transcript variant X32"; exon_number "8"; model_evidence "Supporting evidence includes similarity to: 3 Proteins, and 100% coverage of the annotated genomic feature by RNAseq alignments, including 1 sample with support for all annotated introns";
NC_043001.1	Gnomon	exon	84266343	84266495	.	+	.	gene_id "LOC118763360"; db_xref "GeneID:118763360"; gbkey "mRNA"; gene "LOC118763360"; ID ""; gene_name "LOC118763360"; transcript_id "XM_036502824.1"; product "uncharacterized LOC118763360, transcript variant X32"; exon_number "9"; model_evidence "Supporting evidence includes similarity to: 3 Proteins, and 100% coverage of the annotated genomic feature by RNAseq alignments, including 1 sample with support for all annotated introns";
NC_043001.1	Gnomon	exon	84268512	84268691	.	+	.	gene_id "LOC118763360"; db_xref "GeneID:118763360"; gbkey "mRNA"; gene "LOC118763360"; ID ""; gene_name "LOC118763360"; transcript_id "XM_036502824.1"; product "uncharacterized LOC118763360, transcript variant X32"; exon_number "10"; model_evidence "Supporting evidence includes similarity to: 3 Proteins, and 100% coverage of the annotated genomic feature by RNAseq alignments, including 1 sample with support for all annotated introns";
NC_043001.1	Gnomon	exon	84269593	84269679	.	+	.	gene_id "LOC118763360"; db_xref "GeneID:118763360"; gbkey "mRNA"; gene "LOC118763360"; ID ""; gene_name "LOC118763360"; transcript_id "XM_036502824.1"; product "uncharacterized LOC118763360, transcript variant X32"; exon_number "11"; model_evidence "Supporting evidence includes similarity to: 3 Proteins, and 100% coverage of the annotated genomic feature by RNAseq alignments, including 1 sample with support for all annotated introns";
NC_043001.1	Gnomon	exon	84270639	84270818	.	+	.	gene_id "LOC118763360"; db_xref "GeneID:118763360"; gbkey "mRNA"; gene "LOC118763360"; ID ""; gene_name "LOC118763360"; transcript_id "XM_036502824.1"; product "uncharacterized LOC118763360, transcript variant X32"; exon_number "12"; model_evidence "Supporting evidence includes similarity to: 3 Proteins, and 100% coverage of the annotated genomic feature by RNAseq alignments, including 1 sample with support for all annotated introns";
NC_043001.1	Gnomon	exon	84271743	84273578	.	+	.	gene_id "LOC118763360"; db_xref "GeneID:118763360"; gbkey "mRNA"; gene "LOC118763360"; ID ""; gene_name "LOC118763360"; transcript_id "XM_036502824.1"; product "uncharacterized LOC118763360, transcript variant X32"; exon_number "13"; model_evidence "Supporting evidence includes similarity to: 3 Proteins, and 100% coverage of the annotated genomic feature by RNAseq alignments, including 1 sample with support for all annotated introns";
NC_043001.1	Gnomon	exon	84276089	84276163	.	+	.	gene_id "LOC118763360"; db_xref "GeneID:118763360"; gbkey "mRNA"; gene "LOC118763360"; ID ""; gene_name "LOC118763360"; transcript_id "XM_036502824.1"; product "uncharacterized LOC118763360, transcript variant X32"; exon_number "14"; model_evidence "Supporting evidence includes similarity to: 3 Proteins, and 100% coverage of the annotated genomic feature by RNAseq alignments, including 1 sample with support for all annotated introns";
NC_043001.1	Gnomon	exon	84277085	84277267	.	+	.	gene_id "LOC118763360"; db_xref "GeneID:118763360"; gbkey "mRNA"; gene "LOC118763360"; ID ""; gene_name "LOC118763360"; transcript_id "XM_036502824.1"; product "uncharacterized LOC118763360, transcript variant X32"; exon_number "15"; model_evidence "Supporting evidence includes similarity to: 3 Proteins, and 100% coverage of the annotated genomic feature by RNAseq alignments, including 1 sample with support for all annotated introns";
NC_043001.1	Gnomon	exon	84278179	84278283	.	+	.	gene_id "LOC118763360"; db_xref "GeneID:118763360"; gbkey "mRNA"; gene "LOC118763360"; ID ""; gene_name "LOC118763360"; transcript_id "XM_036502824.1"; product "uncharacterized LOC118763360, transcript variant X32"; exon_number "16"; model_evidence "Supporting evidence includes similarity to: 3 Proteins, and 100% coverage of the annotated genomic feature by RNAseq alignments, including 1 sample with support for all annotated introns";
NC_043001.1	Gnomon	exon	84279106	84279168	.	+	.	gene_id "LOC118763360"; db_xref "GeneID:118763360"; gbkey "mRNA"; gene "LOC118763360"; ID ""; gene_name "LOC118763360"; transcript_id "XM_036502824.1"; product "uncharacterized LOC118763360, transcript variant X32"; exon_number "17"; model_evidence "Supporting evidence includes similarity to: 3 Proteins, and 100% coverage of the annotated genomic feature by RNAseq alignments, including 1 sample with support for all annotated introns";
NC_043001.1	Gnomon	exon	84285125	84285307	.	+	.	gene_id "LOC118763360"; db_xref "GeneID:118763360"; gbkey "mRNA"; gene "LOC118763360"; ID ""; gene_name "LOC118763360"; transcript_id "XM_036502824.1"; product "uncharacterized LOC118763360, transcript variant X32"; exon_number "18"; model_evidence "Supporting evidence includes similarity to: 3 Proteins, and 100% coverage of the annotated genomic feature by RNAseq alignments, including 1 sample with support for all annotated introns";
NC_043001.1	Gnomon	exon	84286393	84286506	.	+	.	gene_id "LOC118763360"; db_xref "GeneID:118763360"; gbkey "mRNA"; gene "LOC118763360"; ID ""; gene_name "LOC118763360"; transcript_id "XM_036502824.1"; product "uncharacterized LOC118763360, transcript variant X32"; exon_number "19"; model_evidence "Supporting evidence includes similarity to: 3 Proteins, and 100% coverage of the annotated genomic feature by RNAseq alignments, including 1 sample with support for all annotated introns";
NC_043001.1	Gnomon	exon	84292369	84292419	.	+	.	gene_id "LOC118763360"; db_xref "GeneID:118763360"; gbkey "mRNA"; gene "LOC118763360"; ID ""; gene_name "LOC118763360"; transcript_id "XM_036502824.1"; product "uncharacterized LOC118763360, transcript variant X32"; exon_number "20"; model_evidence "Supporting evidence includes similarity to: 3 Proteins, and 100% coverage of the annotated genomic feature by RNAseq alignments, including 1 sample with support for all annotated introns";
NC_043001.1	Gnomon	exon	84299196	84299378	.	+	.	gene_id "LOC118763360"; db_xref "GeneID:118763360"; gbkey "mRNA"; gene "LOC118763360"; ID ""; gene_name "LOC118763360"; transcript_id "XM_036502824.1"; product "uncharacterized LOC118763360, transcript variant X32"; exon_number "21"; model_evidence "Supporting evidence includes similarity to: 3 Proteins, and 100% coverage of the annotated genomic feature by RNAseq alignments, including 1 sample with support for all annotated introns";
NC_043001.1	Gnomon	exon	84302864	84302932	.	+	.	gene_id "LOC118763360"; db_xref "GeneID:118763360"; gbkey "mRNA"; gene "LOC118763360"; ID ""; gene_name "LOC118763360"; transcript_id "XM_036502824.1"; product "uncharacterized LOC118763360, transcript variant X32"; exon_number "22"; model_evidence "Supporting evidence includes similarity to: 3 Proteins, and 100% coverage of the annotated genomic feature by RNAseq alignments, including 1 sample with support for all annotated introns";
NC_043001.1	Gnomon	exon	84303805	84303987	.	+	.	gene_id "LOC118763360"; db_xref "GeneID:118763360"; gbkey "mRNA"; gene "LOC118763360"; ID ""; gene_name "LOC118763360"; transcript_id "XM_036502824.1"; product "uncharacterized LOC118763360, transcript variant X32"; exon_number "23"; model_evidence "Supporting evidence includes similarity to: 3 Proteins, and 100% coverage of the annotated genomic feature by RNAseq alignments, including 1 sample with support for all annotated introns";
NC_043001.1	Gnomon	exon	84305262	84305303	.	+	.	gene_id "LOC118763360"; db_xref "GeneID:118763360"; gbkey "mRNA"; gene "LOC118763360"; ID ""; gene_name "LOC118763360"; transcript_id "XM_036502824.1"; product "uncharacterized LOC118763360, transcript variant X32"; exon_number "24"; model_evidence "Supporting evidence includes similarity to: 3 Proteins, and 100% coverage of the annotated genomic feature by RNAseq alignments, including 1 sample with support for all annotated introns";
NC_043001.1	Gnomon	exon	84305723	84305797	.	+	.	gene_id "LOC118763360"; db_xref "GeneID:118763360"; gbkey "mRNA"; gene "LOC118763360"; ID ""; gene_name "LOC118763360"; transcript_id "XM_036502824.1"; product "uncharacterized LOC118763360, transcript variant X32"; exon_number "25"; model_evidence "Supporting evidence includes similarity to: 3 Proteins, and 100% coverage of the annotated genomic feature by RNAseq alignments, including 1 sample with support for all annotated introns";
NC_043001.1	Gnomon	exon	84307552	84307734	.	+	.	gene_id "LOC118763360"; db_xref "GeneID:118763360"; gbkey "mRNA"; gene "LOC118763360"; ID ""; gene_name "LOC118763360"; transcript_id "XM_036502824.1"; product "uncharacterized LOC118763360, transcript variant X32"; exon_number "26"; model_evidence "Supporting evidence includes similarity to: 3 Proteins, and 100% coverage of the annotated genomic feature by RNAseq alignments, including 1 sample with support for all annotated introns";
NC_043001.1	Gnomon	exon	84308592	84308633	.	+	.	gene_id "LOC118763360"; db_xref "GeneID:118763360"; gbkey "mRNA"; gene "LOC118763360"; ID ""; gene_name "LOC118763360"; transcript_id "XM_036502824.1"; product "uncharacterized LOC118763360, transcript variant X32"; exon_number "27"; model_evidence "Supporting evidence includes similarity to: 3 Proteins, and 100% coverage of the annotated genomic feature by RNAseq alignments, including 1 sample with support for all annotated introns";
NC_043001.1	Gnomon	exon	84313650	84313727	.	+	.	gene_id "LOC118763360"; db_xref "GeneID:118763360"; gbkey "mRNA"; gene "LOC118763360"; ID ""; gene_name "LOC118763360"; transcript_id "XM_036502824.1"; product "uncharacterized LOC118763360, transcript variant X32"; exon_number "28"; model_evidence "Supporting evidence includes similarity to: 3 Proteins, and 100% coverage of the annotated genomic feature by RNAseq alignments, including 1 sample with support for all annotated introns";
NC_043001.1	Gnomon	exon	84314706	84314888	.	+	.	gene_id "LOC118763360"; db_xref "GeneID:118763360"; gbkey "mRNA"; gene "LOC118763360"; ID ""; gene_name "LOC118763360"; transcript_id "XM_036502824.1"; product "uncharacterized LOC118763360, transcript variant X32"; exon_number "29"; model_evidence "Supporting evidence includes similarity to: 3 Proteins, and 100% coverage of the annotated genomic feature by RNAseq alignments, including 1 sample with support for all annotated introns";
NC_043001.1	Gnomon	exon	84315461	84315523	.	+	.	gene_id "LOC118763360"; db_xref "GeneID:118763360"; gbkey "mRNA"; gene "LOC118763360"; ID ""; gene_name "LOC118763360"; transcript_id "XM_036502824.1"; product "uncharacterized LOC118763360, transcript variant X32"; exon_number "30"; model_evidence "Supporting evidence includes similarity to: 3 Proteins, and 100% coverage of the annotated genomic feature by RNAseq alignments, including 1 sample with support for all annotated introns";
NC_043001.1	Gnomon	exon	84317714	84317896	.	+	.	gene_id "LOC118763360"; db_xref "GeneID:118763360"; gbkey "mRNA"; gene "LOC118763360"; ID ""; gene_name "LOC118763360"; transcript_id "XM_036502824.1"; product "uncharacterized LOC118763360, transcript variant X32"; exon_number "31"; model_evidence "Supporting evidence includes similarity to: 3 Proteins, and 100% coverage of the annotated genomic feature by RNAseq alignments, including 1 sample with support for all annotated introns";
NC_043001.1	Gnomon	exon	84320086	84320172	.	+	.	gene_id "LOC118763360"; db_xref "GeneID:118763360"; gbkey "mRNA"; gene "LOC118763360"; ID ""; gene_name "LOC118763360"; transcript_id "XM_036502824.1"; product "uncharacterized LOC118763360, transcript variant X32"; exon_number "32"; model_evidence "Supporting evidence includes similarity to: 3 Proteins, and 100% coverage of the annotated genomic feature by RNAseq alignments, including 1 sample with support for all annotated introns";
NC_043001.1	Gnomon	exon	84327091	84327163	.	+	.	gene_id "LOC118763360"; db_xref "GeneID:118763360"; gbkey "mRNA"; gene "LOC118763360"; ID ""; gene_name "LOC118763360"; transcript_id "XM_036502824.1"; product "uncharacterized LOC118763360, transcript variant X32"; exon_number "33"; model_evidence "Supporting evidence includes similarity to: 3 Proteins, and 100% coverage of the annotated genomic feature by RNAseq alignments, including 1 sample with support for all annotated introns";
NC_043001.1	Gnomon	exon	84327194	84327649	.	+	.	gene_id "LOC118763360"; db_xref "GeneID:118763360"; gbkey "mRNA"; gene "LOC118763360"; ID ""; gene_name "LOC118763360"; transcript_id "XM_036502824.1"; product "uncharacterized LOC118763360, transcript variant X32"; exon_number "34"; model_evidence "Supporting evidence includes similarity to: 3 Proteins, and 100% coverage of the annotated genomic feature by RNAseq alignments, including 1 sample with support for all annotated introns";
NC_043001.1	Gnomon	start_codon	84232266	84232268	.	+	0	gene_id "LOC118763360"; db_xref "GeneID:118763360"; gbkey "CDS"; gene "LOC118763360"; ID ""; gene_name "LOC118763360"; transcript_id "XM_036502824.1"; product "uncharacterized protein LOC118763360 isoform X32"; protein_id "XP_036358717.1"; exon_number "1";
NC_043001.1	Gnomon	stop_codon	84327117	84327119	.	+	0	gene_id "LOC118763360"; db_xref "GeneID:118763360"; gbkey "CDS"; gene "LOC118763360"; ID ""; gene_name "LOC118763360"; transcript_id "XM_036502824.1"; product "uncharacterized protein LOC118763360 isoform X32"; protein_id "XP_036358717.1"; exon_number "33";
NC_043001.1	Gnomon	transcript	84231999	84327649	.	+	.	gene_id "LOC118763360"; ID "XM_036502825.1"; gene_name "LOC118763360"; transcript_id "XM_036502825.1";
NC_043001.1	Gnomon	CDS	84232266	84232354	.	+	0	gene_id "LOC118763360"; db_xref "GeneID:118763360"; gbkey "CDS"; gene "LOC118763360"; ID ""; gene_name "LOC118763360"; transcript_id "XM_036502825.1"; product "uncharacterized protein LOC118763360 isoform X33"; protein_id "XP_036358718.1"; exon_number "1";
NC_043001.1	Gnomon	CDS	84252734	84252796	.	+	1	gene_id "LOC118763360"; db_xref "GeneID:118763360"; gbkey "CDS"; gene "LOC118763360"; ID ""; gene_name "LOC118763360"; transcript_id "XM_036502825.1"; product "uncharacterized protein LOC118763360 isoform X33"; protein_id "XP_036358718.1"; exon_number "2";
NC_043001.1	Gnomon	CDS	84256802	84256884	.	+	1	gene_id "LOC118763360"; db_xref "GeneID:118763360"; gbkey "CDS"; gene "LOC118763360"; ID ""; gene_name "LOC118763360"; transcript_id "XM_036502825.1"; product "uncharacterized protein LOC118763360 isoform X33"; protein_id "XP_036358718.1"; exon_number "3";
NC_043001.1	Gnomon	CDS	84260157	84260192	.	+	2	gene_id "LOC118763360"; db_xref "GeneID:118763360"; gbkey "CDS"; gene "LOC118763360"; ID ""; gene_name "LOC118763360"; transcript_id "XM_036502825.1"; product "uncharacterized protein LOC118763360 isoform X33"; protein_id "XP_036358718.1"; exon_number "4";
NC_043001.1	Gnomon	CDS	84261701	84261883	.	+	2	gene_id "LOC118763360"; db_xref "GeneID:118763360"; gbkey "CDS"; gene "LOC118763360"; ID ""; gene_name "LOC118763360"; transcript_id "XM_036502825.1"; product "uncharacterized protein LOC118763360 isoform X33"; protein_id "XP_036358718.1"; exon_number "5";
NC_043001.1	Gnomon	CDS	84263028	84263108	.	+	2	gene_id "LOC118763360"; db_xref "GeneID:118763360"; gbkey "CDS"; gene "LOC118763360"; ID ""; gene_name "LOC118763360"; transcript_id "XM_036502825.1"; product "uncharacterized protein LOC118763360 isoform X33"; protein_id "XP_036358718.1"; exon_number "6";
NC_043001.1	Gnomon	CDS	84264331	84264510	.	+	2	gene_id "LOC118763360"; db_xref "GeneID:118763360"; gbkey "CDS"; gene "LOC118763360"; ID ""; gene_name "LOC118763360"; transcript_id "XM_036502825.1"; product "uncharacterized protein LOC118763360 isoform X33"; protein_id "XP_036358718.1"; exon_number "7";
NC_043001.1	Gnomon	CDS	84264999	84265181	.	+	2	gene_id "LOC118763360"; db_xref "GeneID:118763360"; gbkey "CDS"; gene "LOC118763360"; ID ""; gene_name "LOC118763360"; transcript_id "XM_036502825.1"; product "uncharacterized protein LOC118763360 isoform X33"; protein_id "XP_036358718.1"; exon_number "8";
NC_043001.1	Gnomon	CDS	84266343	84266495	.	+	2	gene_id "LOC118763360"; db_xref "GeneID:118763360"; gbkey "CDS"; gene "LOC118763360"; ID ""; gene_name "LOC118763360"; transcript_id "XM_036502825.1"; product "uncharacterized protein LOC118763360 isoform X33"; protein_id "XP_036358718.1"; exon_number "9";
NC_043001.1	Gnomon	CDS	84268512	84268691	.	+	2	gene_id "LOC118763360"; db_xref "GeneID:118763360"; gbkey "CDS"; gene "LOC118763360"; ID ""; gene_name "LOC118763360"; transcript_id "XM_036502825.1"; product "uncharacterized protein LOC118763360 isoform X33"; protein_id "XP_036358718.1"; exon_number "10";
NC_043001.1	Gnomon	CDS	84269593	84269679	.	+	2	gene_id "LOC118763360"; db_xref "GeneID:118763360"; gbkey "CDS"; gene "LOC118763360"; ID ""; gene_name "LOC118763360"; transcript_id "XM_036502825.1"; product "uncharacterized protein LOC118763360 isoform X33"; protein_id "XP_036358718.1"; exon_number "11";
NC_043001.1	Gnomon	CDS	84270639	84270890	.	+	2	gene_id "LOC118763360"; db_xref "GeneID:118763360"; gbkey "CDS"; gene "LOC118763360"; ID ""; gene_name "LOC118763360"; transcript_id "XM_036502825.1"; product "uncharacterized protein LOC118763360 isoform X33"; protein_id "XP_036358718.1"; exon_number "12";
NC_043001.1	Gnomon	CDS	84271200	84271373	.	+	2	gene_id "LOC118763360"; db_xref "GeneID:118763360"; gbkey "CDS"; gene "LOC118763360"; ID ""; gene_name "LOC118763360"; transcript_id "XM_036502825.1"; product "uncharacterized protein LOC118763360 isoform X33"; protein_id "XP_036358718.1"; exon_number "13";
NC_043001.1	Gnomon	CDS	84271635	84272382	.	+	2	gene_id "LOC118763360"; db_xref "GeneID:118763360"; gbkey "CDS"; gene "LOC118763360"; ID ""; gene_name "LOC118763360"; transcript_id "XM_036502825.1"; product "uncharacterized protein LOC118763360 isoform X33"; protein_id "XP_036358718.1"; exon_number "14";
NC_043001.1	Gnomon	CDS	84272653	84272666	.	+	1	gene_id "LOC118763360"; db_xref "GeneID:118763360"; gbkey "CDS"; gene "LOC118763360"; ID ""; gene_name "LOC118763360"; transcript_id "XM_036502825.1"; product "uncharacterized protein LOC118763360 isoform X33"; protein_id "XP_036358718.1"; exon_number "15";
NC_043001.1	Gnomon	CDS	84272844	84273578	.	+	2	gene_id "LOC118763360"; db_xref "GeneID:118763360"; gbkey "CDS"; gene "LOC118763360"; ID ""; gene_name "LOC118763360"; transcript_id "XM_036502825.1"; product "uncharacterized protein LOC118763360 isoform X33"; protein_id "XP_036358718.1"; exon_number "16";
NC_043001.1	Gnomon	CDS	84276089	84276163	.	+	2	gene_id "LOC118763360"; db_xref "GeneID:118763360"; gbkey "CDS"; gene "LOC118763360"; ID ""; gene_name "LOC118763360"; transcript_id "XM_036502825.1"; product "uncharacterized protein LOC118763360 isoform X33"; protein_id "XP_036358718.1"; exon_number "17";
NC_043001.1	Gnomon	CDS	84277085	84277267	.	+	2	gene_id "LOC118763360"; db_xref "GeneID:118763360"; gbkey "CDS"; gene "LOC118763360"; ID ""; gene_name "LOC118763360"; transcript_id "XM_036502825.1"; product "uncharacterized protein LOC118763360 isoform X33"; protein_id "XP_036358718.1"; exon_number "18";
NC_043001.1	Gnomon	CDS	84278179	84278283	.	+	2	gene_id "LOC118763360"; db_xref "GeneID:118763360"; gbkey "CDS"; gene "LOC118763360"; ID ""; gene_name "LOC118763360"; transcript_id "XM_036502825.1"; product "uncharacterized protein LOC118763360 isoform X33"; protein_id "XP_036358718.1"; exon_number "19";
NC_043001.1	Gnomon	CDS	84279106	84279168	.	+	2	gene_id "LOC118763360"; db_xref "GeneID:118763360"; gbkey "CDS"; gene "LOC118763360"; ID ""; gene_name "LOC118763360"; transcript_id "XM_036502825.1"; product "uncharacterized protein LOC118763360 isoform X33"; protein_id "XP_036358718.1"; exon_number "20";
NC_043001.1	Gnomon	CDS	84285125	84285307	.	+	2	gene_id "LOC118763360"; db_xref "GeneID:118763360"; gbkey "CDS"; gene "LOC118763360"; ID ""; gene_name "LOC118763360"; transcript_id "XM_036502825.1"; product "uncharacterized protein LOC118763360 isoform X33"; protein_id "XP_036358718.1"; exon_number "21";
NC_043001.1	Gnomon	CDS	84286393	84286506	.	+	2	gene_id "LOC118763360"; db_xref "GeneID:118763360"; gbkey "CDS"; gene "LOC118763360"; ID ""; gene_name "LOC118763360"; transcript_id "XM_036502825.1"; product "uncharacterized protein LOC118763360 isoform X33"; protein_id "XP_036358718.1"; exon_number "22";
NC_043001.1	Gnomon	CDS	84292369	84292419	.	+	2	gene_id "LOC118763360"; db_xref "GeneID:118763360"; gbkey "CDS"; gene "LOC118763360"; ID ""; gene_name "LOC118763360"; transcript_id "XM_036502825.1"; product "uncharacterized protein LOC118763360 isoform X33"; protein_id "XP_036358718.1"; exon_number "23";
NC_043001.1	Gnomon	CDS	84299196	84299378	.	+	2	gene_id "LOC118763360"; db_xref "GeneID:118763360"; gbkey "CDS"; gene "LOC118763360"; ID ""; gene_name "LOC118763360"; transcript_id "XM_036502825.1"; product "uncharacterized protein LOC118763360 isoform X33"; protein_id "XP_036358718.1"; exon_number "24";
NC_043001.1	Gnomon	CDS	84302864	84302932	.	+	2	gene_id "LOC118763360"; db_xref "GeneID:118763360"; gbkey "CDS"; gene "LOC118763360"; ID ""; gene_name "LOC118763360"; transcript_id "XM_036502825.1"; product "uncharacterized protein LOC118763360 isoform X33"; protein_id "XP_036358718.1"; exon_number "25";
NC_043001.1	Gnomon	CDS	84303805	84303987	.	+	2	gene_id "LOC118763360"; db_xref "GeneID:118763360"; gbkey "CDS"; gene "LOC118763360"; ID ""; gene_name "LOC118763360"; transcript_id "XM_036502825.1"; product "uncharacterized protein LOC118763360 isoform X33"; protein_id "XP_036358718.1"; exon_number "26";
NC_043001.1	Gnomon	CDS	84305262	84305303	.	+	2	gene_id "LOC118763360"; db_xref "GeneID:118763360"; gbkey "CDS"; gene "LOC118763360"; ID ""; gene_name "LOC118763360"; transcript_id "XM_036502825.1"; product "uncharacterized protein LOC118763360 isoform X33"; protein_id "XP_036358718.1"; exon_number "27";
NC_043001.1	Gnomon	CDS	84305723	84305797	.	+	2	gene_id "LOC118763360"; db_xref "GeneID:118763360"; gbkey "CDS"; gene "LOC118763360"; ID ""; gene_name "LOC118763360"; transcript_id "XM_036502825.1"; product "uncharacterized protein LOC118763360 isoform X33"; protein_id "XP_036358718.1"; exon_number "28";
NC_043001.1	Gnomon	CDS	84307552	84307734	.	+	2	gene_id "LOC118763360"; db_xref "GeneID:118763360"; gbkey "CDS"; gene "LOC118763360"; ID ""; gene_name "LOC118763360"; transcript_id "XM_036502825.1"; product "uncharacterized protein LOC118763360 isoform X33"; protein_id "XP_036358718.1"; exon_number "29";
NC_043001.1	Gnomon	CDS	84308592	84308633	.	+	2	gene_id "LOC118763360"; db_xref "GeneID:118763360"; gbkey "CDS"; gene "LOC118763360"; ID ""; gene_name "LOC118763360"; transcript_id "XM_036502825.1"; product "uncharacterized protein LOC118763360 isoform X33"; protein_id "XP_036358718.1"; exon_number "30";
NC_043001.1	Gnomon	CDS	84313650	84313727	.	+	2	gene_id "LOC118763360"; db_xref "GeneID:118763360"; gbkey "CDS"; gene "LOC118763360"; ID ""; gene_name "LOC118763360"; transcript_id "XM_036502825.1"; product "uncharacterized protein LOC118763360 isoform X33"; protein_id "XP_036358718.1"; exon_number "31";
NC_043001.1	Gnomon	CDS	84314706	84314888	.	+	2	gene_id "LOC118763360"; db_xref "GeneID:118763360"; gbkey "CDS"; gene "LOC118763360"; ID ""; gene_name "LOC118763360"; transcript_id "XM_036502825.1"; product "uncharacterized protein LOC118763360 isoform X33"; protein_id "XP_036358718.1"; exon_number "32";
NC_043001.1	Gnomon	CDS	84315461	84315523	.	+	2	gene_id "LOC118763360"; db_xref "GeneID:118763360"; gbkey "CDS"; gene "LOC118763360"; ID ""; gene_name "LOC118763360"; transcript_id "XM_036502825.1"; product "uncharacterized protein LOC118763360 isoform X33"; protein_id "XP_036358718.1"; exon_number "33";
NC_043001.1	Gnomon	CDS	84317714	84317896	.	+	2	gene_id "LOC118763360"; db_xref "GeneID:118763360"; gbkey "CDS"; gene "LOC118763360"; ID ""; gene_name "LOC118763360"; transcript_id "XM_036502825.1"; product "uncharacterized protein LOC118763360 isoform X33"; protein_id "XP_036358718.1"; exon_number "34";
NC_043001.1	Gnomon	CDS	84320086	84320172	.	+	2	gene_id "LOC118763360"; db_xref "GeneID:118763360"; gbkey "CDS"; gene "LOC118763360"; ID ""; gene_name "LOC118763360"; transcript_id "XM_036502825.1"; product "uncharacterized protein LOC118763360 isoform X33"; protein_id "XP_036358718.1"; exon_number "35";
NC_043001.1	Gnomon	CDS	84327091	84327116	.	+	2	gene_id "LOC118763360"; db_xref "GeneID:118763360"; gbkey "CDS"; gene "LOC118763360"; ID ""; gene_name "LOC118763360"; transcript_id "XM_036502825.1"; product "uncharacterized protein LOC118763360 isoform X33"; protein_id "XP_036358718.1"; exon_number "36";
NC_043001.1	Gnomon	exon	84231999	84232354	.	+	.	gene_id "LOC118763360"; db_xref "GeneID:118763360"; gbkey "mRNA"; gene "LOC118763360"; ID ""; gene_name "LOC118763360"; transcript_id "XM_036502825.1"; product "uncharacterized LOC118763360, transcript variant X33"; exon_number "1"; model_evidence "Supporting evidence includes similarity to: 100% coverage of the annotated genomic feature by RNAseq alignments, including 1 sample with support for all annotated introns";
NC_043001.1	Gnomon	exon	84252734	84252796	.	+	.	gene_id "LOC118763360"; db_xref "GeneID:118763360"; gbkey "mRNA"; gene "LOC118763360"; ID ""; gene_name "LOC118763360"; transcript_id "XM_036502825.1"; product "uncharacterized LOC118763360, transcript variant X33"; exon_number "2"; model_evidence "Supporting evidence includes similarity to: 100% coverage of the annotated genomic feature by RNAseq alignments, including 1 sample with support for all annotated introns";
NC_043001.1	Gnomon	exon	84256802	84256884	.	+	.	gene_id "LOC118763360"; db_xref "GeneID:118763360"; gbkey "mRNA"; gene "LOC118763360"; ID ""; gene_name "LOC118763360"; transcript_id "XM_036502825.1"; product "uncharacterized LOC118763360, transcript variant X33"; exon_number "3"; model_evidence "Supporting evidence includes similarity to: 100% coverage of the annotated genomic feature by RNAseq alignments, including 1 sample with support for all annotated introns";
NC_043001.1	Gnomon	exon	84260157	84260192	.	+	.	gene_id "LOC118763360"; db_xref "GeneID:118763360"; gbkey "mRNA"; gene "LOC118763360"; ID ""; gene_name "LOC118763360"; transcript_id "XM_036502825.1"; product "uncharacterized LOC118763360, transcript variant X33"; exon_number "4"; model_evidence "Supporting evidence includes similarity to: 100% coverage of the annotated genomic feature by RNAseq alignments, including 1 sample with support for all annotated introns";
NC_043001.1	Gnomon	exon	84261701	84261883	.	+	.	gene_id "LOC118763360"; db_xref "GeneID:118763360"; gbkey "mRNA"; gene "LOC118763360"; ID ""; gene_name "LOC118763360"; transcript_id "XM_036502825.1"; product "uncharacterized LOC118763360, transcript variant X33"; exon_number "5"; model_evidence "Supporting evidence includes similarity to: 100% coverage of the annotated genomic feature by RNAseq alignments, including 1 sample with support for all annotated introns";
NC_043001.1	Gnomon	exon	84263028	84263108	.	+	.	gene_id "LOC118763360"; db_xref "GeneID:118763360"; gbkey "mRNA"; gene "LOC118763360"; ID ""; gene_name "LOC118763360"; transcript_id "XM_036502825.1"; product "uncharacterized LOC118763360, transcript variant X33"; exon_number "6"; model_evidence "Supporting evidence includes similarity to: 100% coverage of the annotated genomic feature by RNAseq alignments, including 1 sample with support for all annotated introns";
NC_043001.1	Gnomon	exon	84264331	84264510	.	+	.	gene_id "LOC118763360"; db_xref "GeneID:118763360"; gbkey "mRNA"; gene "LOC118763360"; ID ""; gene_name "LOC118763360"; transcript_id "XM_036502825.1"; product "uncharacterized LOC118763360, transcript variant X33"; exon_number "7"; model_evidence "Supporting evidence includes similarity to: 100% coverage of the annotated genomic feature by RNAseq alignments, including 1 sample with support for all annotated introns";
NC_043001.1	Gnomon	exon	84264999	84265181	.	+	.	gene_id "LOC118763360"; db_xref "GeneID:118763360"; gbkey "mRNA"; gene "LOC118763360"; ID ""; gene_name "LOC118763360"; transcript_id "XM_036502825.1"; product "uncharacterized LOC118763360, transcript variant X33"; exon_number "8"; model_evidence "Supporting evidence includes similarity to: 100% coverage of the annotated genomic feature by RNAseq alignments, including 1 sample with support for all annotated introns";
NC_043001.1	Gnomon	exon	84266343	84266495	.	+	.	gene_id "LOC118763360"; db_xref "GeneID:118763360"; gbkey "mRNA"; gene "LOC118763360"; ID ""; gene_name "LOC118763360"; transcript_id "XM_036502825.1"; product "uncharacterized LOC118763360, transcript variant X33"; exon_number "9"; model_evidence "Supporting evidence includes similarity to: 100% coverage of the annotated genomic feature by RNAseq alignments, including 1 sample with support for all annotated introns";
NC_043001.1	Gnomon	exon	84268512	84268691	.	+	.	gene_id "LOC118763360"; db_xref "GeneID:118763360"; gbkey "mRNA"; gene "LOC118763360"; ID ""; gene_name "LOC118763360"; transcript_id "XM_036502825.1"; product "uncharacterized LOC118763360, transcript variant X33"; exon_number "10"; model_evidence "Supporting evidence includes similarity to: 100% coverage of the annotated genomic feature by RNAseq alignments, including 1 sample with support for all annotated introns";
NC_043001.1	Gnomon	exon	84269593	84269679	.	+	.	gene_id "LOC118763360"; db_xref "GeneID:118763360"; gbkey "mRNA"; gene "LOC118763360"; ID ""; gene_name "LOC118763360"; transcript_id "XM_036502825.1"; product "uncharacterized LOC118763360, transcript variant X33"; exon_number "11"; model_evidence "Supporting evidence includes similarity to: 100% coverage of the annotated genomic feature by RNAseq alignments, including 1 sample with support for all annotated introns";
NC_043001.1	Gnomon	exon	84270639	84270890	.	+	.	gene_id "LOC118763360"; db_xref "GeneID:118763360"; gbkey "mRNA"; gene "LOC118763360"; ID ""; gene_name "LOC118763360"; transcript_id "XM_036502825.1"; product "uncharacterized LOC118763360, transcript variant X33"; exon_number "12"; model_evidence "Supporting evidence includes similarity to: 100% coverage of the annotated genomic feature by RNAseq alignments, including 1 sample with support for all annotated introns";
NC_043001.1	Gnomon	exon	84271200	84271373	.	+	.	gene_id "LOC118763360"; db_xref "GeneID:118763360"; gbkey "mRNA"; gene "LOC118763360"; ID ""; gene_name "LOC118763360"; transcript_id "XM_036502825.1"; product "uncharacterized LOC118763360, transcript variant X33"; exon_number "13"; model_evidence "Supporting evidence includes similarity to: 100% coverage of the annotated genomic feature by RNAseq alignments, including 1 sample with support for all annotated introns";
NC_043001.1	Gnomon	exon	84271635	84272382	.	+	.	gene_id "LOC118763360"; db_xref "GeneID:118763360"; gbkey "mRNA"; gene "LOC118763360"; ID ""; gene_name "LOC118763360"; transcript_id "XM_036502825.1"; product "uncharacterized LOC118763360, transcript variant X33"; exon_number "14"; model_evidence "Supporting evidence includes similarity to: 100% coverage of the annotated genomic feature by RNAseq alignments, including 1 sample with support for all annotated introns";
NC_043001.1	Gnomon	exon	84272653	84272666	.	+	.	gene_id "LOC118763360"; db_xref "GeneID:118763360"; gbkey "mRNA"; gene "LOC118763360"; ID ""; gene_name "LOC118763360"; transcript_id "XM_036502825.1"; product "uncharacterized LOC118763360, transcript variant X33"; exon_number "15"; model_evidence "Supporting evidence includes similarity to: 100% coverage of the annotated genomic feature by RNAseq alignments, including 1 sample with support for all annotated introns";
NC_043001.1	Gnomon	exon	84272844	84273578	.	+	.	gene_id "LOC118763360"; db_xref "GeneID:118763360"; gbkey "mRNA"; gene "LOC118763360"; ID ""; gene_name "LOC118763360"; transcript_id "XM_036502825.1"; product "uncharacterized LOC118763360, transcript variant X33"; exon_number "16"; model_evidence "Supporting evidence includes similarity to: 100% coverage of the annotated genomic feature by RNAseq alignments, including 1 sample with support for all annotated introns";
NC_043001.1	Gnomon	exon	84276089	84276163	.	+	.	gene_id "LOC118763360"; db_xref "GeneID:118763360"; gbkey "mRNA"; gene "LOC118763360"; ID ""; gene_name "LOC118763360"; transcript_id "XM_036502825.1"; product "uncharacterized LOC118763360, transcript variant X33"; exon_number "17"; model_evidence "Supporting evidence includes similarity to: 100% coverage of the annotated genomic feature by RNAseq alignments, including 1 sample with support for all annotated introns";
NC_043001.1	Gnomon	exon	84277085	84277267	.	+	.	gene_id "LOC118763360"; db_xref "GeneID:118763360"; gbkey "mRNA"; gene "LOC118763360"; ID ""; gene_name "LOC118763360"; transcript_id "XM_036502825.1"; product "uncharacterized LOC118763360, transcript variant X33"; exon_number "18"; model_evidence "Supporting evidence includes similarity to: 100% coverage of the annotated genomic feature by RNAseq alignments, including 1 sample with support for all annotated introns";
NC_043001.1	Gnomon	exon	84278179	84278283	.	+	.	gene_id "LOC118763360"; db_xref "GeneID:118763360"; gbkey "mRNA"; gene "LOC118763360"; ID ""; gene_name "LOC118763360"; transcript_id "XM_036502825.1"; product "uncharacterized LOC118763360, transcript variant X33"; exon_number "19"; model_evidence "Supporting evidence includes similarity to: 100% coverage of the annotated genomic feature by RNAseq alignments, including 1 sample with support for all annotated introns";
NC_043001.1	Gnomon	exon	84279106	84279168	.	+	.	gene_id "LOC118763360"; db_xref "GeneID:118763360"; gbkey "mRNA"; gene "LOC118763360"; ID ""; gene_name "LOC118763360"; transcript_id "XM_036502825.1"; product "uncharacterized LOC118763360, transcript variant X33"; exon_number "20"; model_evidence "Supporting evidence includes similarity to: 100% coverage of the annotated genomic feature by RNAseq alignments, including 1 sample with support for all annotated introns";
NC_043001.1	Gnomon	exon	84285125	84285307	.	+	.	gene_id "LOC118763360"; db_xref "GeneID:118763360"; gbkey "mRNA"; gene "LOC118763360"; ID ""; gene_name "LOC118763360"; transcript_id "XM_036502825.1"; product "uncharacterized LOC118763360, transcript variant X33"; exon_number "21"; model_evidence "Supporting evidence includes similarity to: 100% coverage of the annotated genomic feature by RNAseq alignments, including 1 sample with support for all annotated introns";
NC_043001.1	Gnomon	exon	84286393	84286506	.	+	.	gene_id "LOC118763360"; db_xref "GeneID:118763360"; gbkey "mRNA"; gene "LOC118763360"; ID ""; gene_name "LOC118763360"; transcript_id "XM_036502825.1"; product "uncharacterized LOC118763360, transcript variant X33"; exon_number "22"; model_evidence "Supporting evidence includes similarity to: 100% coverage of the annotated genomic feature by RNAseq alignments, including 1 sample with support for all annotated introns";
NC_043001.1	Gnomon	exon	84292369	84292419	.	+	.	gene_id "LOC118763360"; db_xref "GeneID:118763360"; gbkey "mRNA"; gene "LOC118763360"; ID ""; gene_name "LOC118763360"; transcript_id "XM_036502825.1"; product "uncharacterized LOC118763360, transcript variant X33"; exon_number "23"; model_evidence "Supporting evidence includes similarity to: 100% coverage of the annotated genomic feature by RNAseq alignments, including 1 sample with support for all annotated introns";
NC_043001.1	Gnomon	exon	84299196	84299378	.	+	.	gene_id "LOC118763360"; db_xref "GeneID:118763360"; gbkey "mRNA"; gene "LOC118763360"; ID ""; gene_name "LOC118763360"; transcript_id "XM_036502825.1"; product "uncharacterized LOC118763360, transcript variant X33"; exon_number "24"; model_evidence "Supporting evidence includes similarity to: 100% coverage of the annotated genomic feature by RNAseq alignments, including 1 sample with support for all annotated introns";
NC_043001.1	Gnomon	exon	84302864	84302932	.	+	.	gene_id "LOC118763360"; db_xref "GeneID:118763360"; gbkey "mRNA"; gene "LOC118763360"; ID ""; gene_name "LOC118763360"; transcript_id "XM_036502825.1"; product "uncharacterized LOC118763360, transcript variant X33"; exon_number "25"; model_evidence "Supporting evidence includes similarity to: 100% coverage of the annotated genomic feature by RNAseq alignments, including 1 sample with support for all annotated introns";
NC_043001.1	Gnomon	exon	84303805	84303987	.	+	.	gene_id "LOC118763360"; db_xref "GeneID:118763360"; gbkey "mRNA"; gene "LOC118763360"; ID ""; gene_name "LOC118763360"; transcript_id "XM_036502825.1"; product "uncharacterized LOC118763360, transcript variant X33"; exon_number "26"; model_evidence "Supporting evidence includes similarity to: 100% coverage of the annotated genomic feature by RNAseq alignments, including 1 sample with support for all annotated introns";
NC_043001.1	Gnomon	exon	84305262	84305303	.	+	.	gene_id "LOC118763360"; db_xref "GeneID:118763360"; gbkey "mRNA"; gene "LOC118763360"; ID ""; gene_name "LOC118763360"; transcript_id "XM_036502825.1"; product "uncharacterized LOC118763360, transcript variant X33"; exon_number "27"; model_evidence "Supporting evidence includes similarity to: 100% coverage of the annotated genomic feature by RNAseq alignments, including 1 sample with support for all annotated introns";
NC_043001.1	Gnomon	exon	84305723	84305797	.	+	.	gene_id "LOC118763360"; db_xref "GeneID:118763360"; gbkey "mRNA"; gene "LOC118763360"; ID ""; gene_name "LOC118763360"; transcript_id "XM_036502825.1"; product "uncharacterized LOC118763360, transcript variant X33"; exon_number "28"; model_evidence "Supporting evidence includes similarity to: 100% coverage of the annotated genomic feature by RNAseq alignments, including 1 sample with support for all annotated introns";
NC_043001.1	Gnomon	exon	84307552	84307734	.	+	.	gene_id "LOC118763360"; db_xref "GeneID:118763360"; gbkey "mRNA"; gene "LOC118763360"; ID ""; gene_name "LOC118763360"; transcript_id "XM_036502825.1"; product "uncharacterized LOC118763360, transcript variant X33"; exon_number "29"; model_evidence "Supporting evidence includes similarity to: 100% coverage of the annotated genomic feature by RNAseq alignments, including 1 sample with support for all annotated introns";
NC_043001.1	Gnomon	exon	84308592	84308633	.	+	.	gene_id "LOC118763360"; db_xref "GeneID:118763360"; gbkey "mRNA"; gene "LOC118763360"; ID ""; gene_name "LOC118763360"; transcript_id "XM_036502825.1"; product "uncharacterized LOC118763360, transcript variant X33"; exon_number "30"; model_evidence "Supporting evidence includes similarity to: 100% coverage of the annotated genomic feature by RNAseq alignments, including 1 sample with support for all annotated introns";
NC_043001.1	Gnomon	exon	84313650	84313727	.	+	.	gene_id "LOC118763360"; db_xref "GeneID:118763360"; gbkey "mRNA"; gene "LOC118763360"; ID ""; gene_name "LOC118763360"; transcript_id "XM_036502825.1"; product "uncharacterized LOC118763360, transcript variant X33"; exon_number "31"; model_evidence "Supporting evidence includes similarity to: 100% coverage of the annotated genomic feature by RNAseq alignments, including 1 sample with support for all annotated introns";
NC_043001.1	Gnomon	exon	84314706	84314888	.	+	.	gene_id "LOC118763360"; db_xref "GeneID:118763360"; gbkey "mRNA"; gene "LOC118763360"; ID ""; gene_name "LOC118763360"; transcript_id "XM_036502825.1"; product "uncharacterized LOC118763360, transcript variant X33"; exon_number "32"; model_evidence "Supporting evidence includes similarity to: 100% coverage of the annotated genomic feature by RNAseq alignments, including 1 sample with support for all annotated introns";
NC_043001.1	Gnomon	exon	84315461	84315523	.	+	.	gene_id "LOC118763360"; db_xref "GeneID:118763360"; gbkey "mRNA"; gene "LOC118763360"; ID ""; gene_name "LOC118763360"; transcript_id "XM_036502825.1"; product "uncharacterized LOC118763360, transcript variant X33"; exon_number "33"; model_evidence "Supporting evidence includes similarity to: 100% coverage of the annotated genomic feature by RNAseq alignments, including 1 sample with support for all annotated introns";
NC_043001.1	Gnomon	exon	84317714	84317896	.	+	.	gene_id "LOC118763360"; db_xref "GeneID:118763360"; gbkey "mRNA"; gene "LOC118763360"; ID ""; gene_name "LOC118763360"; transcript_id "XM_036502825.1"; product "uncharacterized LOC118763360, transcript variant X33"; exon_number "34"; model_evidence "Supporting evidence includes similarity to: 100% coverage of the annotated genomic feature by RNAseq alignments, including 1 sample with support for all annotated introns";
NC_043001.1	Gnomon	exon	84320086	84320172	.	+	.	gene_id "LOC118763360"; db_xref "GeneID:118763360"; gbkey "mRNA"; gene "LOC118763360"; ID ""; gene_name "LOC118763360"; transcript_id "XM_036502825.1"; product "uncharacterized LOC118763360, transcript variant X33"; exon_number "35"; model_evidence "Supporting evidence includes similarity to: 100% coverage of the annotated genomic feature by RNAseq alignments, including 1 sample with support for all annotated introns";
NC_043001.1	Gnomon	exon	84327091	84327163	.	+	.	gene_id "LOC118763360"; db_xref "GeneID:118763360"; gbkey "mRNA"; gene "LOC118763360"; ID ""; gene_name "LOC118763360"; transcript_id "XM_036502825.1"; product "uncharacterized LOC118763360, transcript variant X33"; exon_number "36"; model_evidence "Supporting evidence includes similarity to: 100% coverage of the annotated genomic feature by RNAseq alignments, including 1 sample with support for all annotated introns";
NC_043001.1	Gnomon	exon	84327194	84327649	.	+	.	gene_id "LOC118763360"; db_xref "GeneID:118763360"; gbkey "mRNA"; gene "LOC118763360"; ID ""; gene_name "LOC118763360"; transcript_id "XM_036502825.1"; product "uncharacterized LOC118763360, transcript variant X33"; exon_number "37"; model_evidence "Supporting evidence includes similarity to: 100% coverage of the annotated genomic feature by RNAseq alignments, including 1 sample with support for all annotated introns";
NC_043001.1	Gnomon	start_codon	84232266	84232268	.	+	0	gene_id "LOC118763360"; db_xref "GeneID:118763360"; gbkey "CDS"; gene "LOC118763360"; ID ""; gene_name "LOC118763360"; transcript_id "XM_036502825.1"; product "uncharacterized protein LOC118763360 isoform X33"; protein_id "XP_036358718.1"; exon_number "1";
NC_043001.1	Gnomon	stop_codon	84327117	84327119	.	+	0	gene_id "LOC118763360"; db_xref "GeneID:118763360"; gbkey "CDS"; gene "LOC118763360"; ID ""; gene_name "LOC118763360"; transcript_id "XM_036502825.1"; product "uncharacterized protein LOC118763360 isoform X33"; protein_id "XP_036358718.1"; exon_number "36";
NC_043001.1	Gnomon	transcript	84231999	84327649	.	+	.	gene_id "LOC118763360"; ID "XM_036502826.1"; gene_name "LOC118763360"; transcript_id "XM_036502826.1";
NC_043001.1	Gnomon	CDS	84232266	84232354	.	+	0	gene_id "LOC118763360"; db_xref "GeneID:118763360"; gbkey "CDS"; gene "LOC118763360"; ID ""; gene_name "LOC118763360"; transcript_id "XM_036502826.1"; product "uncharacterized protein LOC118763360 isoform X34"; protein_id "XP_036358719.1"; exon_number "1";
NC_043001.1	Gnomon	CDS	84252734	84252796	.	+	1	gene_id "LOC118763360"; db_xref "GeneID:118763360"; gbkey "CDS"; gene "LOC118763360"; ID ""; gene_name "LOC118763360"; transcript_id "XM_036502826.1"; product "uncharacterized protein LOC118763360 isoform X34"; protein_id "XP_036358719.1"; exon_number "2";
NC_043001.1	Gnomon	CDS	84256802	84256884	.	+	1	gene_id "LOC118763360"; db_xref "GeneID:118763360"; gbkey "CDS"; gene "LOC118763360"; ID ""; gene_name "LOC118763360"; transcript_id "XM_036502826.1"; product "uncharacterized protein LOC118763360 isoform X34"; protein_id "XP_036358719.1"; exon_number "3";
NC_043001.1	Gnomon	CDS	84260157	84260192	.	+	2	gene_id "LOC118763360"; db_xref "GeneID:118763360"; gbkey "CDS"; gene "LOC118763360"; ID ""; gene_name "LOC118763360"; transcript_id "XM_036502826.1"; product "uncharacterized protein LOC118763360 isoform X34"; protein_id "XP_036358719.1"; exon_number "4";
NC_043001.1	Gnomon	CDS	84261701	84261883	.	+	2	gene_id "LOC118763360"; db_xref "GeneID:118763360"; gbkey "CDS"; gene "LOC118763360"; ID ""; gene_name "LOC118763360"; transcript_id "XM_036502826.1"; product "uncharacterized protein LOC118763360 isoform X34"; protein_id "XP_036358719.1"; exon_number "5";
NC_043001.1	Gnomon	CDS	84263028	84263108	.	+	2	gene_id "LOC118763360"; db_xref "GeneID:118763360"; gbkey "CDS"; gene "LOC118763360"; ID ""; gene_name "LOC118763360"; transcript_id "XM_036502826.1"; product "uncharacterized protein LOC118763360 isoform X34"; protein_id "XP_036358719.1"; exon_number "6";
NC_043001.1	Gnomon	CDS	84264331	84264510	.	+	2	gene_id "LOC118763360"; db_xref "GeneID:118763360"; gbkey "CDS"; gene "LOC118763360"; ID ""; gene_name "LOC118763360"; transcript_id "XM_036502826.1"; product "uncharacterized protein LOC118763360 isoform X34"; protein_id "XP_036358719.1"; exon_number "7";
NC_043001.1	Gnomon	CDS	84264999	84265181	.	+	2	gene_id "LOC118763360"; db_xref "GeneID:118763360"; gbkey "CDS"; gene "LOC118763360"; ID ""; gene_name "LOC118763360"; transcript_id "XM_036502826.1"; product "uncharacterized protein LOC118763360 isoform X34"; protein_id "XP_036358719.1"; exon_number "8";
NC_043001.1	Gnomon	CDS	84266343	84266495	.	+	2	gene_id "LOC118763360"; db_xref "GeneID:118763360"; gbkey "CDS"; gene "LOC118763360"; ID ""; gene_name "LOC118763360"; transcript_id "XM_036502826.1"; product "uncharacterized protein LOC118763360 isoform X34"; protein_id "XP_036358719.1"; exon_number "9";
NC_043001.1	Gnomon	CDS	84268512	84268691	.	+	2	gene_id "LOC118763360"; db_xref "GeneID:118763360"; gbkey "CDS"; gene "LOC118763360"; ID ""; gene_name "LOC118763360"; transcript_id "XM_036502826.1"; product "uncharacterized protein LOC118763360 isoform X34"; protein_id "XP_036358719.1"; exon_number "10";
NC_043001.1	Gnomon	CDS	84269593	84269679	.	+	2	gene_id "LOC118763360"; db_xref "GeneID:118763360"; gbkey "CDS"; gene "LOC118763360"; ID ""; gene_name "LOC118763360"; transcript_id "XM_036502826.1"; product "uncharacterized protein LOC118763360 isoform X34"; protein_id "XP_036358719.1"; exon_number "11";
NC_043001.1	Gnomon	CDS	84270639	84270890	.	+	2	gene_id "LOC118763360"; db_xref "GeneID:118763360"; gbkey "CDS"; gene "LOC118763360"; ID ""; gene_name "LOC118763360"; transcript_id "XM_036502826.1"; product "uncharacterized protein LOC118763360 isoform X34"; protein_id "XP_036358719.1"; exon_number "12";
NC_043001.1	Gnomon	CDS	84271200	84271373	.	+	2	gene_id "LOC118763360"; db_xref "GeneID:118763360"; gbkey "CDS"; gene "LOC118763360"; ID ""; gene_name "LOC118763360"; transcript_id "XM_036502826.1"; product "uncharacterized protein LOC118763360 isoform X34"; protein_id "XP_036358719.1"; exon_number "13";
NC_043001.1	Gnomon	CDS	84271635	84272382	.	+	2	gene_id "LOC118763360"; db_xref "GeneID:118763360"; gbkey "CDS"; gene "LOC118763360"; ID ""; gene_name "LOC118763360"; transcript_id "XM_036502826.1"; product "uncharacterized protein LOC118763360 isoform X34"; protein_id "XP_036358719.1"; exon_number "14";
NC_043001.1	Gnomon	CDS	84272653	84272666	.	+	1	gene_id "LOC118763360"; db_xref "GeneID:118763360"; gbkey "CDS"; gene "LOC118763360"; ID ""; gene_name "LOC118763360"; transcript_id "XM_036502826.1"; product "uncharacterized protein LOC118763360 isoform X34"; protein_id "XP_036358719.1"; exon_number "15";
NC_043001.1	Gnomon	CDS	84272874	84273578	.	+	2	gene_id "LOC118763360"; db_xref "GeneID:118763360"; gbkey "CDS"; gene "LOC118763360"; ID ""; gene_name "LOC118763360"; transcript_id "XM_036502826.1"; product "uncharacterized protein LOC118763360 isoform X34"; protein_id "XP_036358719.1"; exon_number "16";
NC_043001.1	Gnomon	CDS	84276089	84276163	.	+	2	gene_id "LOC118763360"; db_xref "GeneID:118763360"; gbkey "CDS"; gene "LOC118763360"; ID ""; gene_name "LOC118763360"; transcript_id "XM_036502826.1"; product "uncharacterized protein LOC118763360 isoform X34"; protein_id "XP_036358719.1"; exon_number "17";
NC_043001.1	Gnomon	CDS	84277085	84277267	.	+	2	gene_id "LOC118763360"; db_xref "GeneID:118763360"; gbkey "CDS"; gene "LOC118763360"; ID ""; gene_name "LOC118763360"; transcript_id "XM_036502826.1"; product "uncharacterized protein LOC118763360 isoform X34"; protein_id "XP_036358719.1"; exon_number "18";
NC_043001.1	Gnomon	CDS	84278179	84278283	.	+	2	gene_id "LOC118763360"; db_xref "GeneID:118763360"; gbkey "CDS"; gene "LOC118763360"; ID ""; gene_name "LOC118763360"; transcript_id "XM_036502826.1"; product "uncharacterized protein LOC118763360 isoform X34"; protein_id "XP_036358719.1"; exon_number "19";
NC_043001.1	Gnomon	CDS	84279106	84279168	.	+	2	gene_id "LOC118763360"; db_xref "GeneID:118763360"; gbkey "CDS"; gene "LOC118763360"; ID ""; gene_name "LOC118763360"; transcript_id "XM_036502826.1"; product "uncharacterized protein LOC118763360 isoform X34"; protein_id "XP_036358719.1"; exon_number "20";
NC_043001.1	Gnomon	CDS	84285125	84285307	.	+	2	gene_id "LOC118763360"; db_xref "GeneID:118763360"; gbkey "CDS"; gene "LOC118763360"; ID ""; gene_name "LOC118763360"; transcript_id "XM_036502826.1"; product "uncharacterized protein LOC118763360 isoform X34"; protein_id "XP_036358719.1"; exon_number "21";
NC_043001.1	Gnomon	CDS	84286393	84286506	.	+	2	gene_id "LOC118763360"; db_xref "GeneID:118763360"; gbkey "CDS"; gene "LOC118763360"; ID ""; gene_name "LOC118763360"; transcript_id "XM_036502826.1"; product "uncharacterized protein LOC118763360 isoform X34"; protein_id "XP_036358719.1"; exon_number "22";
NC_043001.1	Gnomon	CDS	84292369	84292419	.	+	2	gene_id "LOC118763360"; db_xref "GeneID:118763360"; gbkey "CDS"; gene "LOC118763360"; ID ""; gene_name "LOC118763360"; transcript_id "XM_036502826.1"; product "uncharacterized protein LOC118763360 isoform X34"; protein_id "XP_036358719.1"; exon_number "23";
NC_043001.1	Gnomon	CDS	84299196	84299378	.	+	2	gene_id "LOC118763360"; db_xref "GeneID:118763360"; gbkey "CDS"; gene "LOC118763360"; ID ""; gene_name "LOC118763360"; transcript_id "XM_036502826.1"; product "uncharacterized protein LOC118763360 isoform X34"; protein_id "XP_036358719.1"; exon_number "24";
NC_043001.1	Gnomon	CDS	84302864	84302932	.	+	2	gene_id "LOC118763360"; db_xref "GeneID:118763360"; gbkey "CDS"; gene "LOC118763360"; ID ""; gene_name "LOC118763360"; transcript_id "XM_036502826.1"; product "uncharacterized protein LOC118763360 isoform X34"; protein_id "XP_036358719.1"; exon_number "25";
NC_043001.1	Gnomon	CDS	84303805	84303987	.	+	2	gene_id "LOC118763360"; db_xref "GeneID:118763360"; gbkey "CDS"; gene "LOC118763360"; ID ""; gene_name "LOC118763360"; transcript_id "XM_036502826.1"; product "uncharacterized protein LOC118763360 isoform X34"; protein_id "XP_036358719.1"; exon_number "26";
NC_043001.1	Gnomon	CDS	84305262	84305303	.	+	2	gene_id "LOC118763360"; db_xref "GeneID:118763360"; gbkey "CDS"; gene "LOC118763360"; ID ""; gene_name "LOC118763360"; transcript_id "XM_036502826.1"; product "uncharacterized protein LOC118763360 isoform X34"; protein_id "XP_036358719.1"; exon_number "27";
NC_043001.1	Gnomon	CDS	84305723	84305797	.	+	2	gene_id "LOC118763360"; db_xref "GeneID:118763360"; gbkey "CDS"; gene "LOC118763360"; ID ""; gene_name "LOC118763360"; transcript_id "XM_036502826.1"; product "uncharacterized protein LOC118763360 isoform X34"; protein_id "XP_036358719.1"; exon_number "28";
NC_043001.1	Gnomon	CDS	84307552	84307734	.	+	2	gene_id "LOC118763360"; db_xref "GeneID:118763360"; gbkey "CDS"; gene "LOC118763360"; ID ""; gene_name "LOC118763360"; transcript_id "XM_036502826.1"; product "uncharacterized protein LOC118763360 isoform X34"; protein_id "XP_036358719.1"; exon_number "29";
NC_043001.1	Gnomon	CDS	84308592	84308633	.	+	2	gene_id "LOC118763360"; db_xref "GeneID:118763360"; gbkey "CDS"; gene "LOC118763360"; ID ""; gene_name "LOC118763360"; transcript_id "XM_036502826.1"; product "uncharacterized protein LOC118763360 isoform X34"; protein_id "XP_036358719.1"; exon_number "30";
NC_043001.1	Gnomon	CDS	84313650	84313727	.	+	2	gene_id "LOC118763360"; db_xref "GeneID:118763360"; gbkey "CDS"; gene "LOC118763360"; ID ""; gene_name "LOC118763360"; transcript_id "XM_036502826.1"; product "uncharacterized protein LOC118763360 isoform X34"; protein_id "XP_036358719.1"; exon_number "31";
NC_043001.1	Gnomon	CDS	84314706	84314888	.	+	2	gene_id "LOC118763360"; db_xref "GeneID:118763360"; gbkey "CDS"; gene "LOC118763360"; ID ""; gene_name "LOC118763360"; transcript_id "XM_036502826.1"; product "uncharacterized protein LOC118763360 isoform X34"; protein_id "XP_036358719.1"; exon_number "32";
NC_043001.1	Gnomon	CDS	84315461	84315523	.	+	2	gene_id "LOC118763360"; db_xref "GeneID:118763360"; gbkey "CDS"; gene "LOC118763360"; ID ""; gene_name "LOC118763360"; transcript_id "XM_036502826.1"; product "uncharacterized protein LOC118763360 isoform X34"; protein_id "XP_036358719.1"; exon_number "33";
NC_043001.1	Gnomon	CDS	84317714	84317896	.	+	2	gene_id "LOC118763360"; db_xref "GeneID:118763360"; gbkey "CDS"; gene "LOC118763360"; ID ""; gene_name "LOC118763360"; transcript_id "XM_036502826.1"; product "uncharacterized protein LOC118763360 isoform X34"; protein_id "XP_036358719.1"; exon_number "34";
NC_043001.1	Gnomon	CDS	84320086	84320172	.	+	2	gene_id "LOC118763360"; db_xref "GeneID:118763360"; gbkey "CDS"; gene "LOC118763360"; ID ""; gene_name "LOC118763360"; transcript_id "XM_036502826.1"; product "uncharacterized protein LOC118763360 isoform X34"; protein_id "XP_036358719.1"; exon_number "35";
NC_043001.1	Gnomon	CDS	84327091	84327116	.	+	2	gene_id "LOC118763360"; db_xref "GeneID:118763360"; gbkey "CDS"; gene "LOC118763360"; ID ""; gene_name "LOC118763360"; transcript_id "XM_036502826.1"; product "uncharacterized protein LOC118763360 isoform X34"; protein_id "XP_036358719.1"; exon_number "36";
NC_043001.1	Gnomon	exon	84231999	84232354	.	+	.	gene_id "LOC118763360"; db_xref "GeneID:118763360"; gbkey "mRNA"; gene "LOC118763360"; ID ""; gene_name "LOC118763360"; transcript_id "XM_036502826.1"; product "uncharacterized LOC118763360, transcript variant X34"; exon_number "1"; model_evidence "Supporting evidence includes similarity to: 100% coverage of the annotated genomic feature by RNAseq alignments, including 1 sample with support for all annotated introns";
NC_043001.1	Gnomon	exon	84252734	84252796	.	+	.	gene_id "LOC118763360"; db_xref "GeneID:118763360"; gbkey "mRNA"; gene "LOC118763360"; ID ""; gene_name "LOC118763360"; transcript_id "XM_036502826.1"; product "uncharacterized LOC118763360, transcript variant X34"; exon_number "2"; model_evidence "Supporting evidence includes similarity to: 100% coverage of the annotated genomic feature by RNAseq alignments, including 1 sample with support for all annotated introns";
NC_043001.1	Gnomon	exon	84256802	84256884	.	+	.	gene_id "LOC118763360"; db_xref "GeneID:118763360"; gbkey "mRNA"; gene "LOC118763360"; ID ""; gene_name "LOC118763360"; transcript_id "XM_036502826.1"; product "uncharacterized LOC118763360, transcript variant X34"; exon_number "3"; model_evidence "Supporting evidence includes similarity to: 100% coverage of the annotated genomic feature by RNAseq alignments, including 1 sample with support for all annotated introns";
NC_043001.1	Gnomon	exon	84260157	84260192	.	+	.	gene_id "LOC118763360"; db_xref "GeneID:118763360"; gbkey "mRNA"; gene "LOC118763360"; ID ""; gene_name "LOC118763360"; transcript_id "XM_036502826.1"; product "uncharacterized LOC118763360, transcript variant X34"; exon_number "4"; model_evidence "Supporting evidence includes similarity to: 100% coverage of the annotated genomic feature by RNAseq alignments, including 1 sample with support for all annotated introns";
NC_043001.1	Gnomon	exon	84261701	84261883	.	+	.	gene_id "LOC118763360"; db_xref "GeneID:118763360"; gbkey "mRNA"; gene "LOC118763360"; ID ""; gene_name "LOC118763360"; transcript_id "XM_036502826.1"; product "uncharacterized LOC118763360, transcript variant X34"; exon_number "5"; model_evidence "Supporting evidence includes similarity to: 100% coverage of the annotated genomic feature by RNAseq alignments, including 1 sample with support for all annotated introns";
NC_043001.1	Gnomon	exon	84263028	84263108	.	+	.	gene_id "LOC118763360"; db_xref "GeneID:118763360"; gbkey "mRNA"; gene "LOC118763360"; ID ""; gene_name "LOC118763360"; transcript_id "XM_036502826.1"; product "uncharacterized LOC118763360, transcript variant X34"; exon_number "6"; model_evidence "Supporting evidence includes similarity to: 100% coverage of the annotated genomic feature by RNAseq alignments, including 1 sample with support for all annotated introns";
NC_043001.1	Gnomon	exon	84264331	84264510	.	+	.	gene_id "LOC118763360"; db_xref "GeneID:118763360"; gbkey "mRNA"; gene "LOC118763360"; ID ""; gene_name "LOC118763360"; transcript_id "XM_036502826.1"; product "uncharacterized LOC118763360, transcript variant X34"; exon_number "7"; model_evidence "Supporting evidence includes similarity to: 100% coverage of the annotated genomic feature by RNAseq alignments, including 1 sample with support for all annotated introns";
NC_043001.1	Gnomon	exon	84264999	84265181	.	+	.	gene_id "LOC118763360"; db_xref "GeneID:118763360"; gbkey "mRNA"; gene "LOC118763360"; ID ""; gene_name "LOC118763360"; transcript_id "XM_036502826.1"; product "uncharacterized LOC118763360, transcript variant X34"; exon_number "8"; model_evidence "Supporting evidence includes similarity to: 100% coverage of the annotated genomic feature by RNAseq alignments, including 1 sample with support for all annotated introns";
NC_043001.1	Gnomon	exon	84266343	84266495	.	+	.	gene_id "LOC118763360"; db_xref "GeneID:118763360"; gbkey "mRNA"; gene "LOC118763360"; ID ""; gene_name "LOC118763360"; transcript_id "XM_036502826.1"; product "uncharacterized LOC118763360, transcript variant X34"; exon_number "9"; model_evidence "Supporting evidence includes similarity to: 100% coverage of the annotated genomic feature by RNAseq alignments, including 1 sample with support for all annotated introns";
NC_043001.1	Gnomon	exon	84268512	84268691	.	+	.	gene_id "LOC118763360"; db_xref "GeneID:118763360"; gbkey "mRNA"; gene "LOC118763360"; ID ""; gene_name "LOC118763360"; transcript_id "XM_036502826.1"; product "uncharacterized LOC118763360, transcript variant X34"; exon_number "10"; model_evidence "Supporting evidence includes similarity to: 100% coverage of the annotated genomic feature by RNAseq alignments, including 1 sample with support for all annotated introns";
NC_043001.1	Gnomon	exon	84269593	84269679	.	+	.	gene_id "LOC118763360"; db_xref "GeneID:118763360"; gbkey "mRNA"; gene "LOC118763360"; ID ""; gene_name "LOC118763360"; transcript_id "XM_036502826.1"; product "uncharacterized LOC118763360, transcript variant X34"; exon_number "11"; model_evidence "Supporting evidence includes similarity to: 100% coverage of the annotated genomic feature by RNAseq alignments, including 1 sample with support for all annotated introns";
NC_043001.1	Gnomon	exon	84270639	84270890	.	+	.	gene_id "LOC118763360"; db_xref "GeneID:118763360"; gbkey "mRNA"; gene "LOC118763360"; ID ""; gene_name "LOC118763360"; transcript_id "XM_036502826.1"; product "uncharacterized LOC118763360, transcript variant X34"; exon_number "12"; model_evidence "Supporting evidence includes similarity to: 100% coverage of the annotated genomic feature by RNAseq alignments, including 1 sample with support for all annotated introns";
NC_043001.1	Gnomon	exon	84271200	84271373	.	+	.	gene_id "LOC118763360"; db_xref "GeneID:118763360"; gbkey "mRNA"; gene "LOC118763360"; ID ""; gene_name "LOC118763360"; transcript_id "XM_036502826.1"; product "uncharacterized LOC118763360, transcript variant X34"; exon_number "13"; model_evidence "Supporting evidence includes similarity to: 100% coverage of the annotated genomic feature by RNAseq alignments, including 1 sample with support for all annotated introns";
NC_043001.1	Gnomon	exon	84271635	84272382	.	+	.	gene_id "LOC118763360"; db_xref "GeneID:118763360"; gbkey "mRNA"; gene "LOC118763360"; ID ""; gene_name "LOC118763360"; transcript_id "XM_036502826.1"; product "uncharacterized LOC118763360, transcript variant X34"; exon_number "14"; model_evidence "Supporting evidence includes similarity to: 100% coverage of the annotated genomic feature by RNAseq alignments, including 1 sample with support for all annotated introns";
NC_043001.1	Gnomon	exon	84272653	84272666	.	+	.	gene_id "LOC118763360"; db_xref "GeneID:118763360"; gbkey "mRNA"; gene "LOC118763360"; ID ""; gene_name "LOC118763360"; transcript_id "XM_036502826.1"; product "uncharacterized LOC118763360, transcript variant X34"; exon_number "15"; model_evidence "Supporting evidence includes similarity to: 100% coverage of the annotated genomic feature by RNAseq alignments, including 1 sample with support for all annotated introns";
NC_043001.1	Gnomon	exon	84272874	84273578	.	+	.	gene_id "LOC118763360"; db_xref "GeneID:118763360"; gbkey "mRNA"; gene "LOC118763360"; ID ""; gene_name "LOC118763360"; transcript_id "XM_036502826.1"; product "uncharacterized LOC118763360, transcript variant X34"; exon_number "16"; model_evidence "Supporting evidence includes similarity to: 100% coverage of the annotated genomic feature by RNAseq alignments, including 1 sample with support for all annotated introns";
NC_043001.1	Gnomon	exon	84276089	84276163	.	+	.	gene_id "LOC118763360"; db_xref "GeneID:118763360"; gbkey "mRNA"; gene "LOC118763360"; ID ""; gene_name "LOC118763360"; transcript_id "XM_036502826.1"; product "uncharacterized LOC118763360, transcript variant X34"; exon_number "17"; model_evidence "Supporting evidence includes similarity to: 100% coverage of the annotated genomic feature by RNAseq alignments, including 1 sample with support for all annotated introns";
NC_043001.1	Gnomon	exon	84277085	84277267	.	+	.	gene_id "LOC118763360"; db_xref "GeneID:118763360"; gbkey "mRNA"; gene "LOC118763360"; ID ""; gene_name "LOC118763360"; transcript_id "XM_036502826.1"; product "uncharacterized LOC118763360, transcript variant X34"; exon_number "18"; model_evidence "Supporting evidence includes similarity to: 100% coverage of the annotated genomic feature by RNAseq alignments, including 1 sample with support for all annotated introns";
NC_043001.1	Gnomon	exon	84278179	84278283	.	+	.	gene_id "LOC118763360"; db_xref "GeneID:118763360"; gbkey "mRNA"; gene "LOC118763360"; ID ""; gene_name "LOC118763360"; transcript_id "XM_036502826.1"; product "uncharacterized LOC118763360, transcript variant X34"; exon_number "19"; model_evidence "Supporting evidence includes similarity to: 100% coverage of the annotated genomic feature by RNAseq alignments, including 1 sample with support for all annotated introns";
NC_043001.1	Gnomon	exon	84279106	84279168	.	+	.	gene_id "LOC118763360"; db_xref "GeneID:118763360"; gbkey "mRNA"; gene "LOC118763360"; ID ""; gene_name "LOC118763360"; transcript_id "XM_036502826.1"; product "uncharacterized LOC118763360, transcript variant X34"; exon_number "20"; model_evidence "Supporting evidence includes similarity to: 100% coverage of the annotated genomic feature by RNAseq alignments, including 1 sample with support for all annotated introns";
NC_043001.1	Gnomon	exon	84285125	84285307	.	+	.	gene_id "LOC118763360"; db_xref "GeneID:118763360"; gbkey "mRNA"; gene "LOC118763360"; ID ""; gene_name "LOC118763360"; transcript_id "XM_036502826.1"; product "uncharacterized LOC118763360, transcript variant X34"; exon_number "21"; model_evidence "Supporting evidence includes similarity to: 100% coverage of the annotated genomic feature by RNAseq alignments, including 1 sample with support for all annotated introns";
NC_043001.1	Gnomon	exon	84286393	84286506	.	+	.	gene_id "LOC118763360"; db_xref "GeneID:118763360"; gbkey "mRNA"; gene "LOC118763360"; ID ""; gene_name "LOC118763360"; transcript_id "XM_036502826.1"; product "uncharacterized LOC118763360, transcript variant X34"; exon_number "22"; model_evidence "Supporting evidence includes similarity to: 100% coverage of the annotated genomic feature by RNAseq alignments, including 1 sample with support for all annotated introns";
NC_043001.1	Gnomon	exon	84292369	84292419	.	+	.	gene_id "LOC118763360"; db_xref "GeneID:118763360"; gbkey "mRNA"; gene "LOC118763360"; ID ""; gene_name "LOC118763360"; transcript_id "XM_036502826.1"; product "uncharacterized LOC118763360, transcript variant X34"; exon_number "23"; model_evidence "Supporting evidence includes similarity to: 100% coverage of the annotated genomic feature by RNAseq alignments, including 1 sample with support for all annotated introns";
NC_043001.1	Gnomon	exon	84299196	84299378	.	+	.	gene_id "LOC118763360"; db_xref "GeneID:118763360"; gbkey "mRNA"; gene "LOC118763360"; ID ""; gene_name "LOC118763360"; transcript_id "XM_036502826.1"; product "uncharacterized LOC118763360, transcript variant X34"; exon_number "24"; model_evidence "Supporting evidence includes similarity to: 100% coverage of the annotated genomic feature by RNAseq alignments, including 1 sample with support for all annotated introns";
NC_043001.1	Gnomon	exon	84302864	84302932	.	+	.	gene_id "LOC118763360"; db_xref "GeneID:118763360"; gbkey "mRNA"; gene "LOC118763360"; ID ""; gene_name "LOC118763360"; transcript_id "XM_036502826.1"; product "uncharacterized LOC118763360, transcript variant X34"; exon_number "25"; model_evidence "Supporting evidence includes similarity to: 100% coverage of the annotated genomic feature by RNAseq alignments, including 1 sample with support for all annotated introns";
NC_043001.1	Gnomon	exon	84303805	84303987	.	+	.	gene_id "LOC118763360"; db_xref "GeneID:118763360"; gbkey "mRNA"; gene "LOC118763360"; ID ""; gene_name "LOC118763360"; transcript_id "XM_036502826.1"; product "uncharacterized LOC118763360, transcript variant X34"; exon_number "26"; model_evidence "Supporting evidence includes similarity to: 100% coverage of the annotated genomic feature by RNAseq alignments, including 1 sample with support for all annotated introns";
NC_043001.1	Gnomon	exon	84305262	84305303	.	+	.	gene_id "LOC118763360"; db_xref "GeneID:118763360"; gbkey "mRNA"; gene "LOC118763360"; ID ""; gene_name "LOC118763360"; transcript_id "XM_036502826.1"; product "uncharacterized LOC118763360, transcript variant X34"; exon_number "27"; model_evidence "Supporting evidence includes similarity to: 100% coverage of the annotated genomic feature by RNAseq alignments, including 1 sample with support for all annotated introns";
NC_043001.1	Gnomon	exon	84305723	84305797	.	+	.	gene_id "LOC118763360"; db_xref "GeneID:118763360"; gbkey "mRNA"; gene "LOC118763360"; ID ""; gene_name "LOC118763360"; transcript_id "XM_036502826.1"; product "uncharacterized LOC118763360, transcript variant X34"; exon_number "28"; model_evidence "Supporting evidence includes similarity to: 100% coverage of the annotated genomic feature by RNAseq alignments, including 1 sample with support for all annotated introns";
NC_043001.1	Gnomon	exon	84307552	84307734	.	+	.	gene_id "LOC118763360"; db_xref "GeneID:118763360"; gbkey "mRNA"; gene "LOC118763360"; ID ""; gene_name "LOC118763360"; transcript_id "XM_036502826.1"; product "uncharacterized LOC118763360, transcript variant X34"; exon_number "29"; model_evidence "Supporting evidence includes similarity to: 100% coverage of the annotated genomic feature by RNAseq alignments, including 1 sample with support for all annotated introns";
NC_043001.1	Gnomon	exon	84308592	84308633	.	+	.	gene_id "LOC118763360"; db_xref "GeneID:118763360"; gbkey "mRNA"; gene "LOC118763360"; ID ""; gene_name "LOC118763360"; transcript_id "XM_036502826.1"; product "uncharacterized LOC118763360, transcript variant X34"; exon_number "30"; model_evidence "Supporting evidence includes similarity to: 100% coverage of the annotated genomic feature by RNAseq alignments, including 1 sample with support for all annotated introns";
NC_043001.1	Gnomon	exon	84313650	84313727	.	+	.	gene_id "LOC118763360"; db_xref "GeneID:118763360"; gbkey "mRNA"; gene "LOC118763360"; ID ""; gene_name "LOC118763360"; transcript_id "XM_036502826.1"; product "uncharacterized LOC118763360, transcript variant X34"; exon_number "31"; model_evidence "Supporting evidence includes similarity to: 100% coverage of the annotated genomic feature by RNAseq alignments, including 1 sample with support for all annotated introns";
NC_043001.1	Gnomon	exon	84314706	84314888	.	+	.	gene_id "LOC118763360"; db_xref "GeneID:118763360"; gbkey "mRNA"; gene "LOC118763360"; ID ""; gene_name "LOC118763360"; transcript_id "XM_036502826.1"; product "uncharacterized LOC118763360, transcript variant X34"; exon_number "32"; model_evidence "Supporting evidence includes similarity to: 100% coverage of the annotated genomic feature by RNAseq alignments, including 1 sample with support for all annotated introns";
NC_043001.1	Gnomon	exon	84315461	84315523	.	+	.	gene_id "LOC118763360"; db_xref "GeneID:118763360"; gbkey "mRNA"; gene "LOC118763360"; ID ""; gene_name "LOC118763360"; transcript_id "XM_036502826.1"; product "uncharacterized LOC118763360, transcript variant X34"; exon_number "33"; model_evidence "Supporting evidence includes similarity to: 100% coverage of the annotated genomic feature by RNAseq alignments, including 1 sample with support for all annotated introns";
NC_043001.1	Gnomon	exon	84317714	84317896	.	+	.	gene_id "LOC118763360"; db_xref "GeneID:118763360"; gbkey "mRNA"; gene "LOC118763360"; ID ""; gene_name "LOC118763360"; transcript_id "XM_036502826.1"; product "uncharacterized LOC118763360, transcript variant X34"; exon_number "34"; model_evidence "Supporting evidence includes similarity to: 100% coverage of the annotated genomic feature by RNAseq alignments, including 1 sample with support for all annotated introns";
NC_043001.1	Gnomon	exon	84320086	84320172	.	+	.	gene_id "LOC118763360"; db_xref "GeneID:118763360"; gbkey "mRNA"; gene "LOC118763360"; ID ""; gene_name "LOC118763360"; transcript_id "XM_036502826.1"; product "uncharacterized LOC118763360, transcript variant X34"; exon_number "35"; model_evidence "Supporting evidence includes similarity to: 100% coverage of the annotated genomic feature by RNAseq alignments, including 1 sample with support for all annotated introns";
NC_043001.1	Gnomon	exon	84327091	84327163	.	+	.	gene_id "LOC118763360"; db_xref "GeneID:118763360"; gbkey "mRNA"; gene "LOC118763360"; ID ""; gene_name "LOC118763360"; transcript_id "XM_036502826.1"; product "uncharacterized LOC118763360, transcript variant X34"; exon_number "36"; model_evidence "Supporting evidence includes similarity to: 100% coverage of the annotated genomic feature by RNAseq alignments, including 1 sample with support for all annotated introns";
NC_043001.1	Gnomon	exon	84327194	84327649	.	+	.	gene_id "LOC118763360"; db_xref "GeneID:118763360"; gbkey "mRNA"; gene "LOC118763360"; ID ""; gene_name "LOC118763360"; transcript_id "XM_036502826.1"; product "uncharacterized LOC118763360, transcript variant X34"; exon_number "37"; model_evidence "Supporting evidence includes similarity to: 100% coverage of the annotated genomic feature by RNAseq alignments, including 1 sample with support for all annotated introns";
NC_043001.1	Gnomon	start_codon	84232266	84232268	.	+	0	gene_id "LOC118763360"; db_xref "GeneID:118763360"; gbkey "CDS"; gene "LOC118763360"; ID ""; gene_name "LOC118763360"; transcript_id "XM_036502826.1"; product "uncharacterized protein LOC118763360 isoform X34"; protein_id "XP_036358719.1"; exon_number "1";
NC_043001.1	Gnomon	stop_codon	84327117	84327119	.	+	0	gene_id "LOC118763360"; db_xref "GeneID:118763360"; gbkey "CDS"; gene "LOC118763360"; ID ""; gene_name "LOC118763360"; transcript_id "XM_036502826.1"; product "uncharacterized protein LOC118763360 isoform X34"; protein_id "XP_036358719.1"; exon_number "36";
NC_043001.1	Gnomon	transcript	84232000	84327649	.	+	.	gene_id "LOC118763360"; ID "XM_036502828.1"; gene_name "LOC118763360"; transcript_id "XM_036502828.1";
NC_043001.1	Gnomon	CDS	84232266	84232354	.	+	0	gene_id "LOC118763360"; db_xref "GeneID:118763360"; gbkey "CDS"; gene "LOC118763360"; ID ""; gene_name "LOC118763360"; transcript_id "XM_036502828.1"; product "uncharacterized protein LOC118763360 isoform X35"; protein_id "XP_036358721.1"; exon_number "1";
NC_043001.1	Gnomon	CDS	84252734	84252796	.	+	1	gene_id "LOC118763360"; db_xref "GeneID:118763360"; gbkey "CDS"; gene "LOC118763360"; ID ""; gene_name "LOC118763360"; transcript_id "XM_036502828.1"; product "uncharacterized protein LOC118763360 isoform X35"; protein_id "XP_036358721.1"; exon_number "2";
NC_043001.1	Gnomon	CDS	84256802	84256884	.	+	1	gene_id "LOC118763360"; db_xref "GeneID:118763360"; gbkey "CDS"; gene "LOC118763360"; ID ""; gene_name "LOC118763360"; transcript_id "XM_036502828.1"; product "uncharacterized protein LOC118763360 isoform X35"; protein_id "XP_036358721.1"; exon_number "3";
NC_043001.1	Gnomon	CDS	84260157	84260192	.	+	2	gene_id "LOC118763360"; db_xref "GeneID:118763360"; gbkey "CDS"; gene "LOC118763360"; ID ""; gene_name "LOC118763360"; transcript_id "XM_036502828.1"; product "uncharacterized protein LOC118763360 isoform X35"; protein_id "XP_036358721.1"; exon_number "4";
NC_043001.1	Gnomon	CDS	84261701	84261883	.	+	2	gene_id "LOC118763360"; db_xref "GeneID:118763360"; gbkey "CDS"; gene "LOC118763360"; ID ""; gene_name "LOC118763360"; transcript_id "XM_036502828.1"; product "uncharacterized protein LOC118763360 isoform X35"; protein_id "XP_036358721.1"; exon_number "5";
NC_043001.1	Gnomon	CDS	84263028	84263108	.	+	2	gene_id "LOC118763360"; db_xref "GeneID:118763360"; gbkey "CDS"; gene "LOC118763360"; ID ""; gene_name "LOC118763360"; transcript_id "XM_036502828.1"; product "uncharacterized protein LOC118763360 isoform X35"; protein_id "XP_036358721.1"; exon_number "6";
NC_043001.1	Gnomon	CDS	84264331	84264510	.	+	2	gene_id "LOC118763360"; db_xref "GeneID:118763360"; gbkey "CDS"; gene "LOC118763360"; ID ""; gene_name "LOC118763360"; transcript_id "XM_036502828.1"; product "uncharacterized protein LOC118763360 isoform X35"; protein_id "XP_036358721.1"; exon_number "7";
NC_043001.1	Gnomon	CDS	84264999	84265181	.	+	2	gene_id "LOC118763360"; db_xref "GeneID:118763360"; gbkey "CDS"; gene "LOC118763360"; ID ""; gene_name "LOC118763360"; transcript_id "XM_036502828.1"; product "uncharacterized protein LOC118763360 isoform X35"; protein_id "XP_036358721.1"; exon_number "8";
NC_043001.1	Gnomon	CDS	84266343	84266495	.	+	2	gene_id "LOC118763360"; db_xref "GeneID:118763360"; gbkey "CDS"; gene "LOC118763360"; ID ""; gene_name "LOC118763360"; transcript_id "XM_036502828.1"; product "uncharacterized protein LOC118763360 isoform X35"; protein_id "XP_036358721.1"; exon_number "9";
NC_043001.1	Gnomon	CDS	84268512	84268691	.	+	2	gene_id "LOC118763360"; db_xref "GeneID:118763360"; gbkey "CDS"; gene "LOC118763360"; ID ""; gene_name "LOC118763360"; transcript_id "XM_036502828.1"; product "uncharacterized protein LOC118763360 isoform X35"; protein_id "XP_036358721.1"; exon_number "10";
NC_043001.1	Gnomon	CDS	84269593	84269679	.	+	2	gene_id "LOC118763360"; db_xref "GeneID:118763360"; gbkey "CDS"; gene "LOC118763360"; ID ""; gene_name "LOC118763360"; transcript_id "XM_036502828.1"; product "uncharacterized protein LOC118763360 isoform X35"; protein_id "XP_036358721.1"; exon_number "11";
NC_043001.1	Gnomon	CDS	84270639	84270668	.	+	2	gene_id "LOC118763360"; db_xref "GeneID:118763360"; gbkey "CDS"; gene "LOC118763360"; ID ""; gene_name "LOC118763360"; transcript_id "XM_036502828.1"; product "uncharacterized protein LOC118763360 isoform X35"; protein_id "XP_036358721.1"; exon_number "12";
NC_043001.1	Gnomon	CDS	84271671	84271706	.	+	2	gene_id "LOC118763360"; db_xref "GeneID:118763360"; gbkey "CDS"; gene "LOC118763360"; ID ""; gene_name "LOC118763360"; transcript_id "XM_036502828.1"; product "uncharacterized protein LOC118763360 isoform X35"; protein_id "XP_036358721.1"; exon_number "13";
NC_043001.1	Gnomon	CDS	84271803	84273578	.	+	2	gene_id "LOC118763360"; db_xref "GeneID:118763360"; gbkey "CDS"; gene "LOC118763360"; ID ""; gene_name "LOC118763360"; transcript_id "XM_036502828.1"; product "uncharacterized protein LOC118763360 isoform X35"; protein_id "XP_036358721.1"; exon_number "14";
NC_043001.1	Gnomon	CDS	84276089	84276163	.	+	2	gene_id "LOC118763360"; db_xref "GeneID:118763360"; gbkey "CDS"; gene "LOC118763360"; ID ""; gene_name "LOC118763360"; transcript_id "XM_036502828.1"; product "uncharacterized protein LOC118763360 isoform X35"; protein_id "XP_036358721.1"; exon_number "15";
NC_043001.1	Gnomon	CDS	84277085	84277267	.	+	2	gene_id "LOC118763360"; db_xref "GeneID:118763360"; gbkey "CDS"; gene "LOC118763360"; ID ""; gene_name "LOC118763360"; transcript_id "XM_036502828.1"; product "uncharacterized protein LOC118763360 isoform X35"; protein_id "XP_036358721.1"; exon_number "16";
NC_043001.1	Gnomon	CDS	84278179	84278283	.	+	2	gene_id "LOC118763360"; db_xref "GeneID:118763360"; gbkey "CDS"; gene "LOC118763360"; ID ""; gene_name "LOC118763360"; transcript_id "XM_036502828.1"; product "uncharacterized protein LOC118763360 isoform X35"; protein_id "XP_036358721.1"; exon_number "17";
NC_043001.1	Gnomon	CDS	84279106	84279168	.	+	2	gene_id "LOC118763360"; db_xref "GeneID:118763360"; gbkey "CDS"; gene "LOC118763360"; ID ""; gene_name "LOC118763360"; transcript_id "XM_036502828.1"; product "uncharacterized protein LOC118763360 isoform X35"; protein_id "XP_036358721.1"; exon_number "18";
NC_043001.1	Gnomon	CDS	84285125	84285307	.	+	2	gene_id "LOC118763360"; db_xref "GeneID:118763360"; gbkey "CDS"; gene "LOC118763360"; ID ""; gene_name "LOC118763360"; transcript_id "XM_036502828.1"; product "uncharacterized protein LOC118763360 isoform X35"; protein_id "XP_036358721.1"; exon_number "19";
NC_043001.1	Gnomon	CDS	84286393	84286506	.	+	2	gene_id "LOC118763360"; db_xref "GeneID:118763360"; gbkey "CDS"; gene "LOC118763360"; ID ""; gene_name "LOC118763360"; transcript_id "XM_036502828.1"; product "uncharacterized protein LOC118763360 isoform X35"; protein_id "XP_036358721.1"; exon_number "20";
NC_043001.1	Gnomon	CDS	84292369	84292419	.	+	2	gene_id "LOC118763360"; db_xref "GeneID:118763360"; gbkey "CDS"; gene "LOC118763360"; ID ""; gene_name "LOC118763360"; transcript_id "XM_036502828.1"; product "uncharacterized protein LOC118763360 isoform X35"; protein_id "XP_036358721.1"; exon_number "21";
NC_043001.1	Gnomon	CDS	84299196	84299378	.	+	2	gene_id "LOC118763360"; db_xref "GeneID:118763360"; gbkey "CDS"; gene "LOC118763360"; ID ""; gene_name "LOC118763360"; transcript_id "XM_036502828.1"; product "uncharacterized protein LOC118763360 isoform X35"; protein_id "XP_036358721.1"; exon_number "22";
NC_043001.1	Gnomon	CDS	84302864	84302932	.	+	2	gene_id "LOC118763360"; db_xref "GeneID:118763360"; gbkey "CDS"; gene "LOC118763360"; ID ""; gene_name "LOC118763360"; transcript_id "XM_036502828.1"; product "uncharacterized protein LOC118763360 isoform X35"; protein_id "XP_036358721.1"; exon_number "23";
NC_043001.1	Gnomon	CDS	84303805	84303987	.	+	2	gene_id "LOC118763360"; db_xref "GeneID:118763360"; gbkey "CDS"; gene "LOC118763360"; ID ""; gene_name "LOC118763360"; transcript_id "XM_036502828.1"; product "uncharacterized protein LOC118763360 isoform X35"; protein_id "XP_036358721.1"; exon_number "24";
NC_043001.1	Gnomon	CDS	84305262	84305303	.	+	2	gene_id "LOC118763360"; db_xref "GeneID:118763360"; gbkey "CDS"; gene "LOC118763360"; ID ""; gene_name "LOC118763360"; transcript_id "XM_036502828.1"; product "uncharacterized protein LOC118763360 isoform X35"; protein_id "XP_036358721.1"; exon_number "25";
NC_043001.1	Gnomon	CDS	84305723	84305797	.	+	2	gene_id "LOC118763360"; db_xref "GeneID:118763360"; gbkey "CDS"; gene "LOC118763360"; ID ""; gene_name "LOC118763360"; transcript_id "XM_036502828.1"; product "uncharacterized protein LOC118763360 isoform X35"; protein_id "XP_036358721.1"; exon_number "26";
NC_043001.1	Gnomon	CDS	84307552	84307734	.	+	2	gene_id "LOC118763360"; db_xref "GeneID:118763360"; gbkey "CDS"; gene "LOC118763360"; ID ""; gene_name "LOC118763360"; transcript_id "XM_036502828.1"; product "uncharacterized protein LOC118763360 isoform X35"; protein_id "XP_036358721.1"; exon_number "27";
NC_043001.1	Gnomon	CDS	84308592	84308633	.	+	2	gene_id "LOC118763360"; db_xref "GeneID:118763360"; gbkey "CDS"; gene "LOC118763360"; ID ""; gene_name "LOC118763360"; transcript_id "XM_036502828.1"; product "uncharacterized protein LOC118763360 isoform X35"; protein_id "XP_036358721.1"; exon_number "28";
NC_043001.1	Gnomon	CDS	84313650	84313727	.	+	2	gene_id "LOC118763360"; db_xref "GeneID:118763360"; gbkey "CDS"; gene "LOC118763360"; ID ""; gene_name "LOC118763360"; transcript_id "XM_036502828.1"; product "uncharacterized protein LOC118763360 isoform X35"; protein_id "XP_036358721.1"; exon_number "29";
NC_043001.1	Gnomon	CDS	84314706	84314888	.	+	2	gene_id "LOC118763360"; db_xref "GeneID:118763360"; gbkey "CDS"; gene "LOC118763360"; ID ""; gene_name "LOC118763360"; transcript_id "XM_036502828.1"; product "uncharacterized protein LOC118763360 isoform X35"; protein_id "XP_036358721.1"; exon_number "30";
NC_043001.1	Gnomon	CDS	84315461	84315523	.	+	2	gene_id "LOC118763360"; db_xref "GeneID:118763360"; gbkey "CDS"; gene "LOC118763360"; ID ""; gene_name "LOC118763360"; transcript_id "XM_036502828.1"; product "uncharacterized protein LOC118763360 isoform X35"; protein_id "XP_036358721.1"; exon_number "31";
NC_043001.1	Gnomon	CDS	84317714	84317896	.	+	2	gene_id "LOC118763360"; db_xref "GeneID:118763360"; gbkey "CDS"; gene "LOC118763360"; ID ""; gene_name "LOC118763360"; transcript_id "XM_036502828.1"; product "uncharacterized protein LOC118763360 isoform X35"; protein_id "XP_036358721.1"; exon_number "32";
NC_043001.1	Gnomon	CDS	84320086	84320172	.	+	2	gene_id "LOC118763360"; db_xref "GeneID:118763360"; gbkey "CDS"; gene "LOC118763360"; ID ""; gene_name "LOC118763360"; transcript_id "XM_036502828.1"; product "uncharacterized protein LOC118763360 isoform X35"; protein_id "XP_036358721.1"; exon_number "33";
NC_043001.1	Gnomon	CDS	84327091	84327116	.	+	2	gene_id "LOC118763360"; db_xref "GeneID:118763360"; gbkey "CDS"; gene "LOC118763360"; ID ""; gene_name "LOC118763360"; transcript_id "XM_036502828.1"; product "uncharacterized protein LOC118763360 isoform X35"; protein_id "XP_036358721.1"; exon_number "34";
NC_043001.1	Gnomon	exon	84232000	84232354	.	+	.	gene_id "LOC118763360"; db_xref "GeneID:118763360"; gbkey "mRNA"; gene "LOC118763360"; ID ""; gene_name "LOC118763360"; transcript_id "XM_036502828.1"; product "uncharacterized LOC118763360, transcript variant X35"; exon_number "1"; model_evidence "Supporting evidence includes similarity to: 3 Proteins, and 100% coverage of the annotated genomic feature by RNAseq alignments, including 2 samples with support for all annotated introns";
NC_043001.1	Gnomon	exon	84252734	84252796	.	+	.	gene_id "LOC118763360"; db_xref "GeneID:118763360"; gbkey "mRNA"; gene "LOC118763360"; ID ""; gene_name "LOC118763360"; transcript_id "XM_036502828.1"; product "uncharacterized LOC118763360, transcript variant X35"; exon_number "2"; model_evidence "Supporting evidence includes similarity to: 3 Proteins, and 100% coverage of the annotated genomic feature by RNAseq alignments, including 2 samples with support for all annotated introns";
NC_043001.1	Gnomon	exon	84256802	84256884	.	+	.	gene_id "LOC118763360"; db_xref "GeneID:118763360"; gbkey "mRNA"; gene "LOC118763360"; ID ""; gene_name "LOC118763360"; transcript_id "XM_036502828.1"; product "uncharacterized LOC118763360, transcript variant X35"; exon_number "3"; model_evidence "Supporting evidence includes similarity to: 3 Proteins, and 100% coverage of the annotated genomic feature by RNAseq alignments, including 2 samples with support for all annotated introns";
NC_043001.1	Gnomon	exon	84260157	84260192	.	+	.	gene_id "LOC118763360"; db_xref "GeneID:118763360"; gbkey "mRNA"; gene "LOC118763360"; ID ""; gene_name "LOC118763360"; transcript_id "XM_036502828.1"; product "uncharacterized LOC118763360, transcript variant X35"; exon_number "4"; model_evidence "Supporting evidence includes similarity to: 3 Proteins, and 100% coverage of the annotated genomic feature by RNAseq alignments, including 2 samples with support for all annotated introns";
NC_043001.1	Gnomon	exon	84261701	84261883	.	+	.	gene_id "LOC118763360"; db_xref "GeneID:118763360"; gbkey "mRNA"; gene "LOC118763360"; ID ""; gene_name "LOC118763360"; transcript_id "XM_036502828.1"; product "uncharacterized LOC118763360, transcript variant X35"; exon_number "5"; model_evidence "Supporting evidence includes similarity to: 3 Proteins, and 100% coverage of the annotated genomic feature by RNAseq alignments, including 2 samples with support for all annotated introns";
NC_043001.1	Gnomon	exon	84263028	84263108	.	+	.	gene_id "LOC118763360"; db_xref "GeneID:118763360"; gbkey "mRNA"; gene "LOC118763360"; ID ""; gene_name "LOC118763360"; transcript_id "XM_036502828.1"; product "uncharacterized LOC118763360, transcript variant X35"; exon_number "6"; model_evidence "Supporting evidence includes similarity to: 3 Proteins, and 100% coverage of the annotated genomic feature by RNAseq alignments, including 2 samples with support for all annotated introns";
NC_043001.1	Gnomon	exon	84264331	84264510	.	+	.	gene_id "LOC118763360"; db_xref "GeneID:118763360"; gbkey "mRNA"; gene "LOC118763360"; ID ""; gene_name "LOC118763360"; transcript_id "XM_036502828.1"; product "uncharacterized LOC118763360, transcript variant X35"; exon_number "7"; model_evidence "Supporting evidence includes similarity to: 3 Proteins, and 100% coverage of the annotated genomic feature by RNAseq alignments, including 2 samples with support for all annotated introns";
NC_043001.1	Gnomon	exon	84264999	84265181	.	+	.	gene_id "LOC118763360"; db_xref "GeneID:118763360"; gbkey "mRNA"; gene "LOC118763360"; ID ""; gene_name "LOC118763360"; transcript_id "XM_036502828.1"; product "uncharacterized LOC118763360, transcript variant X35"; exon_number "8"; model_evidence "Supporting evidence includes similarity to: 3 Proteins, and 100% coverage of the annotated genomic feature by RNAseq alignments, including 2 samples with support for all annotated introns";
NC_043001.1	Gnomon	exon	84266343	84266495	.	+	.	gene_id "LOC118763360"; db_xref "GeneID:118763360"; gbkey "mRNA"; gene "LOC118763360"; ID ""; gene_name "LOC118763360"; transcript_id "XM_036502828.1"; product "uncharacterized LOC118763360, transcript variant X35"; exon_number "9"; model_evidence "Supporting evidence includes similarity to: 3 Proteins, and 100% coverage of the annotated genomic feature by RNAseq alignments, including 2 samples with support for all annotated introns";
NC_043001.1	Gnomon	exon	84268512	84268691	.	+	.	gene_id "LOC118763360"; db_xref "GeneID:118763360"; gbkey "mRNA"; gene "LOC118763360"; ID ""; gene_name "LOC118763360"; transcript_id "XM_036502828.1"; product "uncharacterized LOC118763360, transcript variant X35"; exon_number "10"; model_evidence "Supporting evidence includes similarity to: 3 Proteins, and 100% coverage of the annotated genomic feature by RNAseq alignments, including 2 samples with support for all annotated introns";
NC_043001.1	Gnomon	exon	84269593	84269679	.	+	.	gene_id "LOC118763360"; db_xref "GeneID:118763360"; gbkey "mRNA"; gene "LOC118763360"; ID ""; gene_name "LOC118763360"; transcript_id "XM_036502828.1"; product "uncharacterized LOC118763360, transcript variant X35"; exon_number "11"; model_evidence "Supporting evidence includes similarity to: 3 Proteins, and 100% coverage of the annotated genomic feature by RNAseq alignments, including 2 samples with support for all annotated introns";
NC_043001.1	Gnomon	exon	84270639	84270668	.	+	.	gene_id "LOC118763360"; db_xref "GeneID:118763360"; gbkey "mRNA"; gene "LOC118763360"; ID ""; gene_name "LOC118763360"; transcript_id "XM_036502828.1"; product "uncharacterized LOC118763360, transcript variant X35"; exon_number "12"; model_evidence "Supporting evidence includes similarity to: 3 Proteins, and 100% coverage of the annotated genomic feature by RNAseq alignments, including 2 samples with support for all annotated introns";
NC_043001.1	Gnomon	exon	84271671	84271706	.	+	.	gene_id "LOC118763360"; db_xref "GeneID:118763360"; gbkey "mRNA"; gene "LOC118763360"; ID ""; gene_name "LOC118763360"; transcript_id "XM_036502828.1"; product "uncharacterized LOC118763360, transcript variant X35"; exon_number "13"; model_evidence "Supporting evidence includes similarity to: 3 Proteins, and 100% coverage of the annotated genomic feature by RNAseq alignments, including 2 samples with support for all annotated introns";
NC_043001.1	Gnomon	exon	84271803	84273578	.	+	.	gene_id "LOC118763360"; db_xref "GeneID:118763360"; gbkey "mRNA"; gene "LOC118763360"; ID ""; gene_name "LOC118763360"; transcript_id "XM_036502828.1"; product "uncharacterized LOC118763360, transcript variant X35"; exon_number "14"; model_evidence "Supporting evidence includes similarity to: 3 Proteins, and 100% coverage of the annotated genomic feature by RNAseq alignments, including 2 samples with support for all annotated introns";
NC_043001.1	Gnomon	exon	84276089	84276163	.	+	.	gene_id "LOC118763360"; db_xref "GeneID:118763360"; gbkey "mRNA"; gene "LOC118763360"; ID ""; gene_name "LOC118763360"; transcript_id "XM_036502828.1"; product "uncharacterized LOC118763360, transcript variant X35"; exon_number "15"; model_evidence "Supporting evidence includes similarity to: 3 Proteins, and 100% coverage of the annotated genomic feature by RNAseq alignments, including 2 samples with support for all annotated introns";
NC_043001.1	Gnomon	exon	84277085	84277267	.	+	.	gene_id "LOC118763360"; db_xref "GeneID:118763360"; gbkey "mRNA"; gene "LOC118763360"; ID ""; gene_name "LOC118763360"; transcript_id "XM_036502828.1"; product "uncharacterized LOC118763360, transcript variant X35"; exon_number "16"; model_evidence "Supporting evidence includes similarity to: 3 Proteins, and 100% coverage of the annotated genomic feature by RNAseq alignments, including 2 samples with support for all annotated introns";
NC_043001.1	Gnomon	exon	84278179	84278283	.	+	.	gene_id "LOC118763360"; db_xref "GeneID:118763360"; gbkey "mRNA"; gene "LOC118763360"; ID ""; gene_name "LOC118763360"; transcript_id "XM_036502828.1"; product "uncharacterized LOC118763360, transcript variant X35"; exon_number "17"; model_evidence "Supporting evidence includes similarity to: 3 Proteins, and 100% coverage of the annotated genomic feature by RNAseq alignments, including 2 samples with support for all annotated introns";
NC_043001.1	Gnomon	exon	84279106	84279168	.	+	.	gene_id "LOC118763360"; db_xref "GeneID:118763360"; gbkey "mRNA"; gene "LOC118763360"; ID ""; gene_name "LOC118763360"; transcript_id "XM_036502828.1"; product "uncharacterized LOC118763360, transcript variant X35"; exon_number "18"; model_evidence "Supporting evidence includes similarity to: 3 Proteins, and 100% coverage of the annotated genomic feature by RNAseq alignments, including 2 samples with support for all annotated introns";
NC_043001.1	Gnomon	exon	84285125	84285307	.	+	.	gene_id "LOC118763360"; db_xref "GeneID:118763360"; gbkey "mRNA"; gene "LOC118763360"; ID ""; gene_name "LOC118763360"; transcript_id "XM_036502828.1"; product "uncharacterized LOC118763360, transcript variant X35"; exon_number "19"; model_evidence "Supporting evidence includes similarity to: 3 Proteins, and 100% coverage of the annotated genomic feature by RNAseq alignments, including 2 samples with support for all annotated introns";
NC_043001.1	Gnomon	exon	84286393	84286506	.	+	.	gene_id "LOC118763360"; db_xref "GeneID:118763360"; gbkey "mRNA"; gene "LOC118763360"; ID ""; gene_name "LOC118763360"; transcript_id "XM_036502828.1"; product "uncharacterized LOC118763360, transcript variant X35"; exon_number "20"; model_evidence "Supporting evidence includes similarity to: 3 Proteins, and 100% coverage of the annotated genomic feature by RNAseq alignments, including 2 samples with support for all annotated introns";
NC_043001.1	Gnomon	exon	84292369	84292419	.	+	.	gene_id "LOC118763360"; db_xref "GeneID:118763360"; gbkey "mRNA"; gene "LOC118763360"; ID ""; gene_name "LOC118763360"; transcript_id "XM_036502828.1"; product "uncharacterized LOC118763360, transcript variant X35"; exon_number "21"; model_evidence "Supporting evidence includes similarity to: 3 Proteins, and 100% coverage of the annotated genomic feature by RNAseq alignments, including 2 samples with support for all annotated introns";
NC_043001.1	Gnomon	exon	84299196	84299378	.	+	.	gene_id "LOC118763360"; db_xref "GeneID:118763360"; gbkey "mRNA"; gene "LOC118763360"; ID ""; gene_name "LOC118763360"; transcript_id "XM_036502828.1"; product "uncharacterized LOC118763360, transcript variant X35"; exon_number "22"; model_evidence "Supporting evidence includes similarity to: 3 Proteins, and 100% coverage of the annotated genomic feature by RNAseq alignments, including 2 samples with support for all annotated introns";
NC_043001.1	Gnomon	exon	84302864	84302932	.	+	.	gene_id "LOC118763360"; db_xref "GeneID:118763360"; gbkey "mRNA"; gene "LOC118763360"; ID ""; gene_name "LOC118763360"; transcript_id "XM_036502828.1"; product "uncharacterized LOC118763360, transcript variant X35"; exon_number "23"; model_evidence "Supporting evidence includes similarity to: 3 Proteins, and 100% coverage of the annotated genomic feature by RNAseq alignments, including 2 samples with support for all annotated introns";
NC_043001.1	Gnomon	exon	84303805	84303987	.	+	.	gene_id "LOC118763360"; db_xref "GeneID:118763360"; gbkey "mRNA"; gene "LOC118763360"; ID ""; gene_name "LOC118763360"; transcript_id "XM_036502828.1"; product "uncharacterized LOC118763360, transcript variant X35"; exon_number "24"; model_evidence "Supporting evidence includes similarity to: 3 Proteins, and 100% coverage of the annotated genomic feature by RNAseq alignments, including 2 samples with support for all annotated introns";
NC_043001.1	Gnomon	exon	84305262	84305303	.	+	.	gene_id "LOC118763360"; db_xref "GeneID:118763360"; gbkey "mRNA"; gene "LOC118763360"; ID ""; gene_name "LOC118763360"; transcript_id "XM_036502828.1"; product "uncharacterized LOC118763360, transcript variant X35"; exon_number "25"; model_evidence "Supporting evidence includes similarity to: 3 Proteins, and 100% coverage of the annotated genomic feature by RNAseq alignments, including 2 samples with support for all annotated introns";
NC_043001.1	Gnomon	exon	84305723	84305797	.	+	.	gene_id "LOC118763360"; db_xref "GeneID:118763360"; gbkey "mRNA"; gene "LOC118763360"; ID ""; gene_name "LOC118763360"; transcript_id "XM_036502828.1"; product "uncharacterized LOC118763360, transcript variant X35"; exon_number "26"; model_evidence "Supporting evidence includes similarity to: 3 Proteins, and 100% coverage of the annotated genomic feature by RNAseq alignments, including 2 samples with support for all annotated introns";
NC_043001.1	Gnomon	exon	84307552	84307734	.	+	.	gene_id "LOC118763360"; db_xref "GeneID:118763360"; gbkey "mRNA"; gene "LOC118763360"; ID ""; gene_name "LOC118763360"; transcript_id "XM_036502828.1"; product "uncharacterized LOC118763360, transcript variant X35"; exon_number "27"; model_evidence "Supporting evidence includes similarity to: 3 Proteins, and 100% coverage of the annotated genomic feature by RNAseq alignments, including 2 samples with support for all annotated introns";
NC_043001.1	Gnomon	exon	84308592	84308633	.	+	.	gene_id "LOC118763360"; db_xref "GeneID:118763360"; gbkey "mRNA"; gene "LOC118763360"; ID ""; gene_name "LOC118763360"; transcript_id "XM_036502828.1"; product "uncharacterized LOC118763360, transcript variant X35"; exon_number "28"; model_evidence "Supporting evidence includes similarity to: 3 Proteins, and 100% coverage of the annotated genomic feature by RNAseq alignments, including 2 samples with support for all annotated introns";
NC_043001.1	Gnomon	exon	84313650	84313727	.	+	.	gene_id "LOC118763360"; db_xref "GeneID:118763360"; gbkey "mRNA"; gene "LOC118763360"; ID ""; gene_name "LOC118763360"; transcript_id "XM_036502828.1"; product "uncharacterized LOC118763360, transcript variant X35"; exon_number "29"; model_evidence "Supporting evidence includes similarity to: 3 Proteins, and 100% coverage of the annotated genomic feature by RNAseq alignments, including 2 samples with support for all annotated introns";
NC_043001.1	Gnomon	exon	84314706	84314888	.	+	.	gene_id "LOC118763360"; db_xref "GeneID:118763360"; gbkey "mRNA"; gene "LOC118763360"; ID ""; gene_name "LOC118763360"; transcript_id "XM_036502828.1"; product "uncharacterized LOC118763360, transcript variant X35"; exon_number "30"; model_evidence "Supporting evidence includes similarity to: 3 Proteins, and 100% coverage of the annotated genomic feature by RNAseq alignments, including 2 samples with support for all annotated introns";
NC_043001.1	Gnomon	exon	84315461	84315523	.	+	.	gene_id "LOC118763360"; db_xref "GeneID:118763360"; gbkey "mRNA"; gene "LOC118763360"; ID ""; gene_name "LOC118763360"; transcript_id "XM_036502828.1"; product "uncharacterized LOC118763360, transcript variant X35"; exon_number "31"; model_evidence "Supporting evidence includes similarity to: 3 Proteins, and 100% coverage of the annotated genomic feature by RNAseq alignments, including 2 samples with support for all annotated introns";
NC_043001.1	Gnomon	exon	84317714	84317896	.	+	.	gene_id "LOC118763360"; db_xref "GeneID:118763360"; gbkey "mRNA"; gene "LOC118763360"; ID ""; gene_name "LOC118763360"; transcript_id "XM_036502828.1"; product "uncharacterized LOC118763360, transcript variant X35"; exon_number "32"; model_evidence "Supporting evidence includes similarity to: 3 Proteins, and 100% coverage of the annotated genomic feature by RNAseq alignments, including 2 samples with support for all annotated introns";
NC_043001.1	Gnomon	exon	84320086	84320172	.	+	.	gene_id "LOC118763360"; db_xref "GeneID:118763360"; gbkey "mRNA"; gene "LOC118763360"; ID ""; gene_name "LOC118763360"; transcript_id "XM_036502828.1"; product "uncharacterized LOC118763360, transcript variant X35"; exon_number "33"; model_evidence "Supporting evidence includes similarity to: 3 Proteins, and 100% coverage of the annotated genomic feature by RNAseq alignments, including 2 samples with support for all annotated introns";
NC_043001.1	Gnomon	exon	84327091	84327163	.	+	.	gene_id "LOC118763360"; db_xref "GeneID:118763360"; gbkey "mRNA"; gene "LOC118763360"; ID ""; gene_name "LOC118763360"; transcript_id "XM_036502828.1"; product "uncharacterized LOC118763360, transcript variant X35"; exon_number "34"; model_evidence "Supporting evidence includes similarity to: 3 Proteins, and 100% coverage of the annotated genomic feature by RNAseq alignments, including 2 samples with support for all annotated introns";
NC_043001.1	Gnomon	exon	84327194	84327649	.	+	.	gene_id "LOC118763360"; db_xref "GeneID:118763360"; gbkey "mRNA"; gene "LOC118763360"; ID ""; gene_name "LOC118763360"; transcript_id "XM_036502828.1"; product "uncharacterized LOC118763360, transcript variant X35"; exon_number "35"; model_evidence "Supporting evidence includes similarity to: 3 Proteins, and 100% coverage of the annotated genomic feature by RNAseq alignments, including 2 samples with support for all annotated introns";
NC_043001.1	Gnomon	start_codon	84232266	84232268	.	+	0	gene_id "LOC118763360"; db_xref "GeneID:118763360"; gbkey "CDS"; gene "LOC118763360"; ID ""; gene_name "LOC118763360"; transcript_id "XM_036502828.1"; product "uncharacterized protein LOC118763360 isoform X35"; protein_id "XP_036358721.1"; exon_number "1";
NC_043001.1	Gnomon	stop_codon	84327117	84327119	.	+	0	gene_id "LOC118763360"; db_xref "GeneID:118763360"; gbkey "CDS"; gene "LOC118763360"; ID ""; gene_name "LOC118763360"; transcript_id "XM_036502828.1"; product "uncharacterized protein LOC118763360 isoform X35"; protein_id "XP_036358721.1"; exon_number "34";
NC_043001.1	Gnomon	transcript	84231999	84327649	.	+	.	gene_id "LOC118763360"; ID "XM_036502829.1"; gene_name "LOC118763360"; transcript_id "XM_036502829.1";
NC_043001.1	Gnomon	CDS	84232266	84232354	.	+	0	gene_id "LOC118763360"; db_xref "GeneID:118763360"; gbkey "CDS"; gene "LOC118763360"; ID ""; gene_name "LOC118763360"; transcript_id "XM_036502829.1"; product "uncharacterized protein LOC118763360 isoform X36"; protein_id "XP_036358722.1"; exon_number "1";
NC_043001.1	Gnomon	CDS	84252734	84252796	.	+	1	gene_id "LOC118763360"; db_xref "GeneID:118763360"; gbkey "CDS"; gene "LOC118763360"; ID ""; gene_name "LOC118763360"; transcript_id "XM_036502829.1"; product "uncharacterized protein LOC118763360 isoform X36"; protein_id "XP_036358722.1"; exon_number "2";
NC_043001.1	Gnomon	CDS	84256802	84256884	.	+	1	gene_id "LOC118763360"; db_xref "GeneID:118763360"; gbkey "CDS"; gene "LOC118763360"; ID ""; gene_name "LOC118763360"; transcript_id "XM_036502829.1"; product "uncharacterized protein LOC118763360 isoform X36"; protein_id "XP_036358722.1"; exon_number "3";
NC_043001.1	Gnomon	CDS	84260157	84260192	.	+	2	gene_id "LOC118763360"; db_xref "GeneID:118763360"; gbkey "CDS"; gene "LOC118763360"; ID ""; gene_name "LOC118763360"; transcript_id "XM_036502829.1"; product "uncharacterized protein LOC118763360 isoform X36"; protein_id "XP_036358722.1"; exon_number "4";
NC_043001.1	Gnomon	CDS	84261701	84261883	.	+	2	gene_id "LOC118763360"; db_xref "GeneID:118763360"; gbkey "CDS"; gene "LOC118763360"; ID ""; gene_name "LOC118763360"; transcript_id "XM_036502829.1"; product "uncharacterized protein LOC118763360 isoform X36"; protein_id "XP_036358722.1"; exon_number "5";
NC_043001.1	Gnomon	CDS	84263028	84263108	.	+	2	gene_id "LOC118763360"; db_xref "GeneID:118763360"; gbkey "CDS"; gene "LOC118763360"; ID ""; gene_name "LOC118763360"; transcript_id "XM_036502829.1"; product "uncharacterized protein LOC118763360 isoform X36"; protein_id "XP_036358722.1"; exon_number "6";
NC_043001.1	Gnomon	CDS	84264331	84264510	.	+	2	gene_id "LOC118763360"; db_xref "GeneID:118763360"; gbkey "CDS"; gene "LOC118763360"; ID ""; gene_name "LOC118763360"; transcript_id "XM_036502829.1"; product "uncharacterized protein LOC118763360 isoform X36"; protein_id "XP_036358722.1"; exon_number "7";
NC_043001.1	Gnomon	CDS	84264999	84265181	.	+	2	gene_id "LOC118763360"; db_xref "GeneID:118763360"; gbkey "CDS"; gene "LOC118763360"; ID ""; gene_name "LOC118763360"; transcript_id "XM_036502829.1"; product "uncharacterized protein LOC118763360 isoform X36"; protein_id "XP_036358722.1"; exon_number "8";
NC_043001.1	Gnomon	CDS	84266343	84266495	.	+	2	gene_id "LOC118763360"; db_xref "GeneID:118763360"; gbkey "CDS"; gene "LOC118763360"; ID ""; gene_name "LOC118763360"; transcript_id "XM_036502829.1"; product "uncharacterized protein LOC118763360 isoform X36"; protein_id "XP_036358722.1"; exon_number "9";
NC_043001.1	Gnomon	CDS	84268512	84268691	.	+	2	gene_id "LOC118763360"; db_xref "GeneID:118763360"; gbkey "CDS"; gene "LOC118763360"; ID ""; gene_name "LOC118763360"; transcript_id "XM_036502829.1"; product "uncharacterized protein LOC118763360 isoform X36"; protein_id "XP_036358722.1"; exon_number "10";
NC_043001.1	Gnomon	CDS	84269593	84269679	.	+	2	gene_id "LOC118763360"; db_xref "GeneID:118763360"; gbkey "CDS"; gene "LOC118763360"; ID ""; gene_name "LOC118763360"; transcript_id "XM_036502829.1"; product "uncharacterized protein LOC118763360 isoform X36"; protein_id "XP_036358722.1"; exon_number "11";
NC_043001.1	Gnomon	CDS	84270639	84270890	.	+	2	gene_id "LOC118763360"; db_xref "GeneID:118763360"; gbkey "CDS"; gene "LOC118763360"; ID ""; gene_name "LOC118763360"; transcript_id "XM_036502829.1"; product "uncharacterized protein LOC118763360 isoform X36"; protein_id "XP_036358722.1"; exon_number "12";
NC_043001.1	Gnomon	CDS	84271200	84271373	.	+	2	gene_id "LOC118763360"; db_xref "GeneID:118763360"; gbkey "CDS"; gene "LOC118763360"; ID ""; gene_name "LOC118763360"; transcript_id "XM_036502829.1"; product "uncharacterized protein LOC118763360 isoform X36"; protein_id "XP_036358722.1"; exon_number "13";
NC_043001.1	Gnomon	CDS	84271635	84272030	.	+	2	gene_id "LOC118763360"; db_xref "GeneID:118763360"; gbkey "CDS"; gene "LOC118763360"; ID ""; gene_name "LOC118763360"; transcript_id "XM_036502829.1"; product "uncharacterized protein LOC118763360 isoform X36"; protein_id "XP_036358722.1"; exon_number "14";
NC_043001.1	Gnomon	CDS	84272298	84272315	.	+	2	gene_id "LOC118763360"; db_xref "GeneID:118763360"; gbkey "CDS"; gene "LOC118763360"; ID ""; gene_name "LOC118763360"; transcript_id "XM_036502829.1"; product "uncharacterized protein LOC118763360 isoform X36"; protein_id "XP_036358722.1"; exon_number "15";
NC_043001.1	Gnomon	CDS	84272586	84273578	.	+	2	gene_id "LOC118763360"; db_xref "GeneID:118763360"; gbkey "CDS"; gene "LOC118763360"; ID ""; gene_name "LOC118763360"; transcript_id "XM_036502829.1"; product "uncharacterized protein LOC118763360 isoform X36"; protein_id "XP_036358722.1"; exon_number "16";
NC_043001.1	Gnomon	CDS	84276089	84276163	.	+	2	gene_id "LOC118763360"; db_xref "GeneID:118763360"; gbkey "CDS"; gene "LOC118763360"; ID ""; gene_name "LOC118763360"; transcript_id "XM_036502829.1"; product "uncharacterized protein LOC118763360 isoform X36"; protein_id "XP_036358722.1"; exon_number "17";
NC_043001.1	Gnomon	CDS	84277085	84277267	.	+	2	gene_id "LOC118763360"; db_xref "GeneID:118763360"; gbkey "CDS"; gene "LOC118763360"; ID ""; gene_name "LOC118763360"; transcript_id "XM_036502829.1"; product "uncharacterized protein LOC118763360 isoform X36"; protein_id "XP_036358722.1"; exon_number "18";
NC_043001.1	Gnomon	CDS	84278179	84278283	.	+	2	gene_id "LOC118763360"; db_xref "GeneID:118763360"; gbkey "CDS"; gene "LOC118763360"; ID ""; gene_name "LOC118763360"; transcript_id "XM_036502829.1"; product "uncharacterized protein LOC118763360 isoform X36"; protein_id "XP_036358722.1"; exon_number "19";
NC_043001.1	Gnomon	CDS	84279106	84279168	.	+	2	gene_id "LOC118763360"; db_xref "GeneID:118763360"; gbkey "CDS"; gene "LOC118763360"; ID ""; gene_name "LOC118763360"; transcript_id "XM_036502829.1"; product "uncharacterized protein LOC118763360 isoform X36"; protein_id "XP_036358722.1"; exon_number "20";
NC_043001.1	Gnomon	CDS	84285125	84285307	.	+	2	gene_id "LOC118763360"; db_xref "GeneID:118763360"; gbkey "CDS"; gene "LOC118763360"; ID ""; gene_name "LOC118763360"; transcript_id "XM_036502829.1"; product "uncharacterized protein LOC118763360 isoform X36"; protein_id "XP_036358722.1"; exon_number "21";
NC_043001.1	Gnomon	CDS	84286393	84286506	.	+	2	gene_id "LOC118763360"; db_xref "GeneID:118763360"; gbkey "CDS"; gene "LOC118763360"; ID ""; gene_name "LOC118763360"; transcript_id "XM_036502829.1"; product "uncharacterized protein LOC118763360 isoform X36"; protein_id "XP_036358722.1"; exon_number "22";
NC_043001.1	Gnomon	CDS	84292369	84292419	.	+	2	gene_id "LOC118763360"; db_xref "GeneID:118763360"; gbkey "CDS"; gene "LOC118763360"; ID ""; gene_name "LOC118763360"; transcript_id "XM_036502829.1"; product "uncharacterized protein LOC118763360 isoform X36"; protein_id "XP_036358722.1"; exon_number "23";
NC_043001.1	Gnomon	CDS	84299196	84299378	.	+	2	gene_id "LOC118763360"; db_xref "GeneID:118763360"; gbkey "CDS"; gene "LOC118763360"; ID ""; gene_name "LOC118763360"; transcript_id "XM_036502829.1"; product "uncharacterized protein LOC118763360 isoform X36"; protein_id "XP_036358722.1"; exon_number "24";
NC_043001.1	Gnomon	CDS	84302864	84302932	.	+	2	gene_id "LOC118763360"; db_xref "GeneID:118763360"; gbkey "CDS"; gene "LOC118763360"; ID ""; gene_name "LOC118763360"; transcript_id "XM_036502829.1"; product "uncharacterized protein LOC118763360 isoform X36"; protein_id "XP_036358722.1"; exon_number "25";
NC_043001.1	Gnomon	CDS	84303805	84303987	.	+	2	gene_id "LOC118763360"; db_xref "GeneID:118763360"; gbkey "CDS"; gene "LOC118763360"; ID ""; gene_name "LOC118763360"; transcript_id "XM_036502829.1"; product "uncharacterized protein LOC118763360 isoform X36"; protein_id "XP_036358722.1"; exon_number "26";
NC_043001.1	Gnomon	CDS	84305262	84305303	.	+	2	gene_id "LOC118763360"; db_xref "GeneID:118763360"; gbkey "CDS"; gene "LOC118763360"; ID ""; gene_name "LOC118763360"; transcript_id "XM_036502829.1"; product "uncharacterized protein LOC118763360 isoform X36"; protein_id "XP_036358722.1"; exon_number "27";
NC_043001.1	Gnomon	CDS	84305723	84305797	.	+	2	gene_id "LOC118763360"; db_xref "GeneID:118763360"; gbkey "CDS"; gene "LOC118763360"; ID ""; gene_name "LOC118763360"; transcript_id "XM_036502829.1"; product "uncharacterized protein LOC118763360 isoform X36"; protein_id "XP_036358722.1"; exon_number "28";
NC_043001.1	Gnomon	CDS	84307552	84307734	.	+	2	gene_id "LOC118763360"; db_xref "GeneID:118763360"; gbkey "CDS"; gene "LOC118763360"; ID ""; gene_name "LOC118763360"; transcript_id "XM_036502829.1"; product "uncharacterized protein LOC118763360 isoform X36"; protein_id "XP_036358722.1"; exon_number "29";
NC_043001.1	Gnomon	CDS	84308592	84308633	.	+	2	gene_id "LOC118763360"; db_xref "GeneID:118763360"; gbkey "CDS"; gene "LOC118763360"; ID ""; gene_name "LOC118763360"; transcript_id "XM_036502829.1"; product "uncharacterized protein LOC118763360 isoform X36"; protein_id "XP_036358722.1"; exon_number "30";
NC_043001.1	Gnomon	CDS	84313650	84313727	.	+	2	gene_id "LOC118763360"; db_xref "GeneID:118763360"; gbkey "CDS"; gene "LOC118763360"; ID ""; gene_name "LOC118763360"; transcript_id "XM_036502829.1"; product "uncharacterized protein LOC118763360 isoform X36"; protein_id "XP_036358722.1"; exon_number "31";
NC_043001.1	Gnomon	CDS	84314706	84314888	.	+	2	gene_id "LOC118763360"; db_xref "GeneID:118763360"; gbkey "CDS"; gene "LOC118763360"; ID ""; gene_name "LOC118763360"; transcript_id "XM_036502829.1"; product "uncharacterized protein LOC118763360 isoform X36"; protein_id "XP_036358722.1"; exon_number "32";
NC_043001.1	Gnomon	CDS	84315461	84315523	.	+	2	gene_id "LOC118763360"; db_xref "GeneID:118763360"; gbkey "CDS"; gene "LOC118763360"; ID ""; gene_name "LOC118763360"; transcript_id "XM_036502829.1"; product "uncharacterized protein LOC118763360 isoform X36"; protein_id "XP_036358722.1"; exon_number "33";
NC_043001.1	Gnomon	CDS	84317714	84317896	.	+	2	gene_id "LOC118763360"; db_xref "GeneID:118763360"; gbkey "CDS"; gene "LOC118763360"; ID ""; gene_name "LOC118763360"; transcript_id "XM_036502829.1"; product "uncharacterized protein LOC118763360 isoform X36"; protein_id "XP_036358722.1"; exon_number "34";
NC_043001.1	Gnomon	CDS	84320086	84320172	.	+	2	gene_id "LOC118763360"; db_xref "GeneID:118763360"; gbkey "CDS"; gene "LOC118763360"; ID ""; gene_name "LOC118763360"; transcript_id "XM_036502829.1"; product "uncharacterized protein LOC118763360 isoform X36"; protein_id "XP_036358722.1"; exon_number "35";
NC_043001.1	Gnomon	CDS	84327091	84327116	.	+	2	gene_id "LOC118763360"; db_xref "GeneID:118763360"; gbkey "CDS"; gene "LOC118763360"; ID ""; gene_name "LOC118763360"; transcript_id "XM_036502829.1"; product "uncharacterized protein LOC118763360 isoform X36"; protein_id "XP_036358722.1"; exon_number "36";
NC_043001.1	Gnomon	exon	84231999	84232354	.	+	.	gene_id "LOC118763360"; db_xref "GeneID:118763360"; gbkey "mRNA"; gene "LOC118763360"; ID ""; gene_name "LOC118763360"; transcript_id "XM_036502829.1"; product "uncharacterized LOC118763360, transcript variant X36"; exon_number "1"; model_evidence "Supporting evidence includes similarity to: 2 Proteins, and 100% coverage of the annotated genomic feature by RNAseq alignments, including 1 sample with support for all annotated introns";
NC_043001.1	Gnomon	exon	84252734	84252796	.	+	.	gene_id "LOC118763360"; db_xref "GeneID:118763360"; gbkey "mRNA"; gene "LOC118763360"; ID ""; gene_name "LOC118763360"; transcript_id "XM_036502829.1"; product "uncharacterized LOC118763360, transcript variant X36"; exon_number "2"; model_evidence "Supporting evidence includes similarity to: 2 Proteins, and 100% coverage of the annotated genomic feature by RNAseq alignments, including 1 sample with support for all annotated introns";
NC_043001.1	Gnomon	exon	84256802	84256884	.	+	.	gene_id "LOC118763360"; db_xref "GeneID:118763360"; gbkey "mRNA"; gene "LOC118763360"; ID ""; gene_name "LOC118763360"; transcript_id "XM_036502829.1"; product "uncharacterized LOC118763360, transcript variant X36"; exon_number "3"; model_evidence "Supporting evidence includes similarity to: 2 Proteins, and 100% coverage of the annotated genomic feature by RNAseq alignments, including 1 sample with support for all annotated introns";
NC_043001.1	Gnomon	exon	84260157	84260192	.	+	.	gene_id "LOC118763360"; db_xref "GeneID:118763360"; gbkey "mRNA"; gene "LOC118763360"; ID ""; gene_name "LOC118763360"; transcript_id "XM_036502829.1"; product "uncharacterized LOC118763360, transcript variant X36"; exon_number "4"; model_evidence "Supporting evidence includes similarity to: 2 Proteins, and 100% coverage of the annotated genomic feature by RNAseq alignments, including 1 sample with support for all annotated introns";
NC_043001.1	Gnomon	exon	84261701	84261883	.	+	.	gene_id "LOC118763360"; db_xref "GeneID:118763360"; gbkey "mRNA"; gene "LOC118763360"; ID ""; gene_name "LOC118763360"; transcript_id "XM_036502829.1"; product "uncharacterized LOC118763360, transcript variant X36"; exon_number "5"; model_evidence "Supporting evidence includes similarity to: 2 Proteins, and 100% coverage of the annotated genomic feature by RNAseq alignments, including 1 sample with support for all annotated introns";
NC_043001.1	Gnomon	exon	84263028	84263108	.	+	.	gene_id "LOC118763360"; db_xref "GeneID:118763360"; gbkey "mRNA"; gene "LOC118763360"; ID ""; gene_name "LOC118763360"; transcript_id "XM_036502829.1"; product "uncharacterized LOC118763360, transcript variant X36"; exon_number "6"; model_evidence "Supporting evidence includes similarity to: 2 Proteins, and 100% coverage of the annotated genomic feature by RNAseq alignments, including 1 sample with support for all annotated introns";
NC_043001.1	Gnomon	exon	84264331	84264510	.	+	.	gene_id "LOC118763360"; db_xref "GeneID:118763360"; gbkey "mRNA"; gene "LOC118763360"; ID ""; gene_name "LOC118763360"; transcript_id "XM_036502829.1"; product "uncharacterized LOC118763360, transcript variant X36"; exon_number "7"; model_evidence "Supporting evidence includes similarity to: 2 Proteins, and 100% coverage of the annotated genomic feature by RNAseq alignments, including 1 sample with support for all annotated introns";
NC_043001.1	Gnomon	exon	84264999	84265181	.	+	.	gene_id "LOC118763360"; db_xref "GeneID:118763360"; gbkey "mRNA"; gene "LOC118763360"; ID ""; gene_name "LOC118763360"; transcript_id "XM_036502829.1"; product "uncharacterized LOC118763360, transcript variant X36"; exon_number "8"; model_evidence "Supporting evidence includes similarity to: 2 Proteins, and 100% coverage of the annotated genomic feature by RNAseq alignments, including 1 sample with support for all annotated introns";
NC_043001.1	Gnomon	exon	84266343	84266495	.	+	.	gene_id "LOC118763360"; db_xref "GeneID:118763360"; gbkey "mRNA"; gene "LOC118763360"; ID ""; gene_name "LOC118763360"; transcript_id "XM_036502829.1"; product "uncharacterized LOC118763360, transcript variant X36"; exon_number "9"; model_evidence "Supporting evidence includes similarity to: 2 Proteins, and 100% coverage of the annotated genomic feature by RNAseq alignments, including 1 sample with support for all annotated introns";
NC_043001.1	Gnomon	exon	84268512	84268691	.	+	.	gene_id "LOC118763360"; db_xref "GeneID:118763360"; gbkey "mRNA"; gene "LOC118763360"; ID ""; gene_name "LOC118763360"; transcript_id "XM_036502829.1"; product "uncharacterized LOC118763360, transcript variant X36"; exon_number "10"; model_evidence "Supporting evidence includes similarity to: 2 Proteins, and 100% coverage of the annotated genomic feature by RNAseq alignments, including 1 sample with support for all annotated introns";
NC_043001.1	Gnomon	exon	84269593	84269679	.	+	.	gene_id "LOC118763360"; db_xref "GeneID:118763360"; gbkey "mRNA"; gene "LOC118763360"; ID ""; gene_name "LOC118763360"; transcript_id "XM_036502829.1"; product "uncharacterized LOC118763360, transcript variant X36"; exon_number "11"; model_evidence "Supporting evidence includes similarity to: 2 Proteins, and 100% coverage of the annotated genomic feature by RNAseq alignments, including 1 sample with support for all annotated introns";
NC_043001.1	Gnomon	exon	84270639	84270890	.	+	.	gene_id "LOC118763360"; db_xref "GeneID:118763360"; gbkey "mRNA"; gene "LOC118763360"; ID ""; gene_name "LOC118763360"; transcript_id "XM_036502829.1"; product "uncharacterized LOC118763360, transcript variant X36"; exon_number "12"; model_evidence "Supporting evidence includes similarity to: 2 Proteins, and 100% coverage of the annotated genomic feature by RNAseq alignments, including 1 sample with support for all annotated introns";
NC_043001.1	Gnomon	exon	84271200	84271373	.	+	.	gene_id "LOC118763360"; db_xref "GeneID:118763360"; gbkey "mRNA"; gene "LOC118763360"; ID ""; gene_name "LOC118763360"; transcript_id "XM_036502829.1"; product "uncharacterized LOC118763360, transcript variant X36"; exon_number "13"; model_evidence "Supporting evidence includes similarity to: 2 Proteins, and 100% coverage of the annotated genomic feature by RNAseq alignments, including 1 sample with support for all annotated introns";
NC_043001.1	Gnomon	exon	84271635	84272030	.	+	.	gene_id "LOC118763360"; db_xref "GeneID:118763360"; gbkey "mRNA"; gene "LOC118763360"; ID ""; gene_name "LOC118763360"; transcript_id "XM_036502829.1"; product "uncharacterized LOC118763360, transcript variant X36"; exon_number "14"; model_evidence "Supporting evidence includes similarity to: 2 Proteins, and 100% coverage of the annotated genomic feature by RNAseq alignments, including 1 sample with support for all annotated introns";
NC_043001.1	Gnomon	exon	84272298	84272315	.	+	.	gene_id "LOC118763360"; db_xref "GeneID:118763360"; gbkey "mRNA"; gene "LOC118763360"; ID ""; gene_name "LOC118763360"; transcript_id "XM_036502829.1"; product "uncharacterized LOC118763360, transcript variant X36"; exon_number "15"; model_evidence "Supporting evidence includes similarity to: 2 Proteins, and 100% coverage of the annotated genomic feature by RNAseq alignments, including 1 sample with support for all annotated introns";
NC_043001.1	Gnomon	exon	84272586	84273578	.	+	.	gene_id "LOC118763360"; db_xref "GeneID:118763360"; gbkey "mRNA"; gene "LOC118763360"; ID ""; gene_name "LOC118763360"; transcript_id "XM_036502829.1"; product "uncharacterized LOC118763360, transcript variant X36"; exon_number "16"; model_evidence "Supporting evidence includes similarity to: 2 Proteins, and 100% coverage of the annotated genomic feature by RNAseq alignments, including 1 sample with support for all annotated introns";
NC_043001.1	Gnomon	exon	84276089	84276163	.	+	.	gene_id "LOC118763360"; db_xref "GeneID:118763360"; gbkey "mRNA"; gene "LOC118763360"; ID ""; gene_name "LOC118763360"; transcript_id "XM_036502829.1"; product "uncharacterized LOC118763360, transcript variant X36"; exon_number "17"; model_evidence "Supporting evidence includes similarity to: 2 Proteins, and 100% coverage of the annotated genomic feature by RNAseq alignments, including 1 sample with support for all annotated introns";
NC_043001.1	Gnomon	exon	84277085	84277267	.	+	.	gene_id "LOC118763360"; db_xref "GeneID:118763360"; gbkey "mRNA"; gene "LOC118763360"; ID ""; gene_name "LOC118763360"; transcript_id "XM_036502829.1"; product "uncharacterized LOC118763360, transcript variant X36"; exon_number "18"; model_evidence "Supporting evidence includes similarity to: 2 Proteins, and 100% coverage of the annotated genomic feature by RNAseq alignments, including 1 sample with support for all annotated introns";
NC_043001.1	Gnomon	exon	84278179	84278283	.	+	.	gene_id "LOC118763360"; db_xref "GeneID:118763360"; gbkey "mRNA"; gene "LOC118763360"; ID ""; gene_name "LOC118763360"; transcript_id "XM_036502829.1"; product "uncharacterized LOC118763360, transcript variant X36"; exon_number "19"; model_evidence "Supporting evidence includes similarity to: 2 Proteins, and 100% coverage of the annotated genomic feature by RNAseq alignments, including 1 sample with support for all annotated introns";
NC_043001.1	Gnomon	exon	84279106	84279168	.	+	.	gene_id "LOC118763360"; db_xref "GeneID:118763360"; gbkey "mRNA"; gene "LOC118763360"; ID ""; gene_name "LOC118763360"; transcript_id "XM_036502829.1"; product "uncharacterized LOC118763360, transcript variant X36"; exon_number "20"; model_evidence "Supporting evidence includes similarity to: 2 Proteins, and 100% coverage of the annotated genomic feature by RNAseq alignments, including 1 sample with support for all annotated introns";
NC_043001.1	Gnomon	exon	84285125	84285307	.	+	.	gene_id "LOC118763360"; db_xref "GeneID:118763360"; gbkey "mRNA"; gene "LOC118763360"; ID ""; gene_name "LOC118763360"; transcript_id "XM_036502829.1"; product "uncharacterized LOC118763360, transcript variant X36"; exon_number "21"; model_evidence "Supporting evidence includes similarity to: 2 Proteins, and 100% coverage of the annotated genomic feature by RNAseq alignments, including 1 sample with support for all annotated introns";
NC_043001.1	Gnomon	exon	84286393	84286506	.	+	.	gene_id "LOC118763360"; db_xref "GeneID:118763360"; gbkey "mRNA"; gene "LOC118763360"; ID ""; gene_name "LOC118763360"; transcript_id "XM_036502829.1"; product "uncharacterized LOC118763360, transcript variant X36"; exon_number "22"; model_evidence "Supporting evidence includes similarity to: 2 Proteins, and 100% coverage of the annotated genomic feature by RNAseq alignments, including 1 sample with support for all annotated introns";
NC_043001.1	Gnomon	exon	84292369	84292419	.	+	.	gene_id "LOC118763360"; db_xref "GeneID:118763360"; gbkey "mRNA"; gene "LOC118763360"; ID ""; gene_name "LOC118763360"; transcript_id "XM_036502829.1"; product "uncharacterized LOC118763360, transcript variant X36"; exon_number "23"; model_evidence "Supporting evidence includes similarity to: 2 Proteins, and 100% coverage of the annotated genomic feature by RNAseq alignments, including 1 sample with support for all annotated introns";
NC_043001.1	Gnomon	exon	84299196	84299378	.	+	.	gene_id "LOC118763360"; db_xref "GeneID:118763360"; gbkey "mRNA"; gene "LOC118763360"; ID ""; gene_name "LOC118763360"; transcript_id "XM_036502829.1"; product "uncharacterized LOC118763360, transcript variant X36"; exon_number "24"; model_evidence "Supporting evidence includes similarity to: 2 Proteins, and 100% coverage of the annotated genomic feature by RNAseq alignments, including 1 sample with support for all annotated introns";
NC_043001.1	Gnomon	exon	84302864	84302932	.	+	.	gene_id "LOC118763360"; db_xref "GeneID:118763360"; gbkey "mRNA"; gene "LOC118763360"; ID ""; gene_name "LOC118763360"; transcript_id "XM_036502829.1"; product "uncharacterized LOC118763360, transcript variant X36"; exon_number "25"; model_evidence "Supporting evidence includes similarity to: 2 Proteins, and 100% coverage of the annotated genomic feature by RNAseq alignments, including 1 sample with support for all annotated introns";
NC_043001.1	Gnomon	exon	84303805	84303987	.	+	.	gene_id "LOC118763360"; db_xref "GeneID:118763360"; gbkey "mRNA"; gene "LOC118763360"; ID ""; gene_name "LOC118763360"; transcript_id "XM_036502829.1"; product "uncharacterized LOC118763360, transcript variant X36"; exon_number "26"; model_evidence "Supporting evidence includes similarity to: 2 Proteins, and 100% coverage of the annotated genomic feature by RNAseq alignments, including 1 sample with support for all annotated introns";
NC_043001.1	Gnomon	exon	84305262	84305303	.	+	.	gene_id "LOC118763360"; db_xref "GeneID:118763360"; gbkey "mRNA"; gene "LOC118763360"; ID ""; gene_name "LOC118763360"; transcript_id "XM_036502829.1"; product "uncharacterized LOC118763360, transcript variant X36"; exon_number "27"; model_evidence "Supporting evidence includes similarity to: 2 Proteins, and 100% coverage of the annotated genomic feature by RNAseq alignments, including 1 sample with support for all annotated introns";
NC_043001.1	Gnomon	exon	84305723	84305797	.	+	.	gene_id "LOC118763360"; db_xref "GeneID:118763360"; gbkey "mRNA"; gene "LOC118763360"; ID ""; gene_name "LOC118763360"; transcript_id "XM_036502829.1"; product "uncharacterized LOC118763360, transcript variant X36"; exon_number "28"; model_evidence "Supporting evidence includes similarity to: 2 Proteins, and 100% coverage of the annotated genomic feature by RNAseq alignments, including 1 sample with support for all annotated introns";
NC_043001.1	Gnomon	exon	84307552	84307734	.	+	.	gene_id "LOC118763360"; db_xref "GeneID:118763360"; gbkey "mRNA"; gene "LOC118763360"; ID ""; gene_name "LOC118763360"; transcript_id "XM_036502829.1"; product "uncharacterized LOC118763360, transcript variant X36"; exon_number "29"; model_evidence "Supporting evidence includes similarity to: 2 Proteins, and 100% coverage of the annotated genomic feature by RNAseq alignments, including 1 sample with support for all annotated introns";
NC_043001.1	Gnomon	exon	84308592	84308633	.	+	.	gene_id "LOC118763360"; db_xref "GeneID:118763360"; gbkey "mRNA"; gene "LOC118763360"; ID ""; gene_name "LOC118763360"; transcript_id "XM_036502829.1"; product "uncharacterized LOC118763360, transcript variant X36"; exon_number "30"; model_evidence "Supporting evidence includes similarity to: 2 Proteins, and 100% coverage of the annotated genomic feature by RNAseq alignments, including 1 sample with support for all annotated introns";
NC_043001.1	Gnomon	exon	84313650	84313727	.	+	.	gene_id "LOC118763360"; db_xref "GeneID:118763360"; gbkey "mRNA"; gene "LOC118763360"; ID ""; gene_name "LOC118763360"; transcript_id "XM_036502829.1"; product "uncharacterized LOC118763360, transcript variant X36"; exon_number "31"; model_evidence "Supporting evidence includes similarity to: 2 Proteins, and 100% coverage of the annotated genomic feature by RNAseq alignments, including 1 sample with support for all annotated introns";
NC_043001.1	Gnomon	exon	84314706	84314888	.	+	.	gene_id "LOC118763360"; db_xref "GeneID:118763360"; gbkey "mRNA"; gene "LOC118763360"; ID ""; gene_name "LOC118763360"; transcript_id "XM_036502829.1"; product "uncharacterized LOC118763360, transcript variant X36"; exon_number "32"; model_evidence "Supporting evidence includes similarity to: 2 Proteins, and 100% coverage of the annotated genomic feature by RNAseq alignments, including 1 sample with support for all annotated introns";
NC_043001.1	Gnomon	exon	84315461	84315523	.	+	.	gene_id "LOC118763360"; db_xref "GeneID:118763360"; gbkey "mRNA"; gene "LOC118763360"; ID ""; gene_name "LOC118763360"; transcript_id "XM_036502829.1"; product "uncharacterized LOC118763360, transcript variant X36"; exon_number "33"; model_evidence "Supporting evidence includes similarity to: 2 Proteins, and 100% coverage of the annotated genomic feature by RNAseq alignments, including 1 sample with support for all annotated introns";
NC_043001.1	Gnomon	exon	84317714	84317896	.	+	.	gene_id "LOC118763360"; db_xref "GeneID:118763360"; gbkey "mRNA"; gene "LOC118763360"; ID ""; gene_name "LOC118763360"; transcript_id "XM_036502829.1"; product "uncharacterized LOC118763360, transcript variant X36"; exon_number "34"; model_evidence "Supporting evidence includes similarity to: 2 Proteins, and 100% coverage of the annotated genomic feature by RNAseq alignments, including 1 sample with support for all annotated introns";
NC_043001.1	Gnomon	exon	84320086	84320172	.	+	.	gene_id "LOC118763360"; db_xref "GeneID:118763360"; gbkey "mRNA"; gene "LOC118763360"; ID ""; gene_name "LOC118763360"; transcript_id "XM_036502829.1"; product "uncharacterized LOC118763360, transcript variant X36"; exon_number "35"; model_evidence "Supporting evidence includes similarity to: 2 Proteins, and 100% coverage of the annotated genomic feature by RNAseq alignments, including 1 sample with support for all annotated introns";
NC_043001.1	Gnomon	exon	84327091	84327163	.	+	.	gene_id "LOC118763360"; db_xref "GeneID:118763360"; gbkey "mRNA"; gene "LOC118763360"; ID ""; gene_name "LOC118763360"; transcript_id "XM_036502829.1"; product "uncharacterized LOC118763360, transcript variant X36"; exon_number "36"; model_evidence "Supporting evidence includes similarity to: 2 Proteins, and 100% coverage of the annotated genomic feature by RNAseq alignments, including 1 sample with support for all annotated introns";
NC_043001.1	Gnomon	exon	84327194	84327649	.	+	.	gene_id "LOC118763360"; db_xref "GeneID:118763360"; gbkey "mRNA"; gene "LOC118763360"; ID ""; gene_name "LOC118763360"; transcript_id "XM_036502829.1"; product "uncharacterized LOC118763360, transcript variant X36"; exon_number "37"; model_evidence "Supporting evidence includes similarity to: 2 Proteins, and 100% coverage of the annotated genomic feature by RNAseq alignments, including 1 sample with support for all annotated introns";
NC_043001.1	Gnomon	start_codon	84232266	84232268	.	+	0	gene_id "LOC118763360"; db_xref "GeneID:118763360"; gbkey "CDS"; gene "LOC118763360"; ID ""; gene_name "LOC118763360"; transcript_id "XM_036502829.1"; product "uncharacterized protein LOC118763360 isoform X36"; protein_id "XP_036358722.1"; exon_number "1";
NC_043001.1	Gnomon	stop_codon	84327117	84327119	.	+	0	gene_id "LOC118763360"; db_xref "GeneID:118763360"; gbkey "CDS"; gene "LOC118763360"; ID ""; gene_name "LOC118763360"; transcript_id "XM_036502829.1"; product "uncharacterized protein LOC118763360 isoform X36"; protein_id "XP_036358722.1"; exon_number "36";
NC_043001.1	Gnomon	transcript	84231999	84327649	.	+	.	gene_id "LOC118763360"; ID "XM_036502830.1"; gene_name "LOC118763360"; transcript_id "XM_036502830.1";
NC_043001.1	Gnomon	CDS	84232266	84232354	.	+	0	gene_id "LOC118763360"; db_xref "GeneID:118763360"; gbkey "CDS"; gene "LOC118763360"; ID ""; gene_name "LOC118763360"; transcript_id "XM_036502830.1"; product "uncharacterized protein LOC118763360 isoform X37"; protein_id "XP_036358723.1"; exon_number "1";
NC_043001.1	Gnomon	CDS	84252734	84252796	.	+	1	gene_id "LOC118763360"; db_xref "GeneID:118763360"; gbkey "CDS"; gene "LOC118763360"; ID ""; gene_name "LOC118763360"; transcript_id "XM_036502830.1"; product "uncharacterized protein LOC118763360 isoform X37"; protein_id "XP_036358723.1"; exon_number "2";
NC_043001.1	Gnomon	CDS	84256802	84256884	.	+	1	gene_id "LOC118763360"; db_xref "GeneID:118763360"; gbkey "CDS"; gene "LOC118763360"; ID ""; gene_name "LOC118763360"; transcript_id "XM_036502830.1"; product "uncharacterized protein LOC118763360 isoform X37"; protein_id "XP_036358723.1"; exon_number "3";
NC_043001.1	Gnomon	CDS	84260157	84260192	.	+	2	gene_id "LOC118763360"; db_xref "GeneID:118763360"; gbkey "CDS"; gene "LOC118763360"; ID ""; gene_name "LOC118763360"; transcript_id "XM_036502830.1"; product "uncharacterized protein LOC118763360 isoform X37"; protein_id "XP_036358723.1"; exon_number "4";
NC_043001.1	Gnomon	CDS	84261701	84261883	.	+	2	gene_id "LOC118763360"; db_xref "GeneID:118763360"; gbkey "CDS"; gene "LOC118763360"; ID ""; gene_name "LOC118763360"; transcript_id "XM_036502830.1"; product "uncharacterized protein LOC118763360 isoform X37"; protein_id "XP_036358723.1"; exon_number "5";
NC_043001.1	Gnomon	CDS	84263028	84263108	.	+	2	gene_id "LOC118763360"; db_xref "GeneID:118763360"; gbkey "CDS"; gene "LOC118763360"; ID ""; gene_name "LOC118763360"; transcript_id "XM_036502830.1"; product "uncharacterized protein LOC118763360 isoform X37"; protein_id "XP_036358723.1"; exon_number "6";
NC_043001.1	Gnomon	CDS	84264331	84264510	.	+	2	gene_id "LOC118763360"; db_xref "GeneID:118763360"; gbkey "CDS"; gene "LOC118763360"; ID ""; gene_name "LOC118763360"; transcript_id "XM_036502830.1"; product "uncharacterized protein LOC118763360 isoform X37"; protein_id "XP_036358723.1"; exon_number "7";
NC_043001.1	Gnomon	CDS	84264999	84265181	.	+	2	gene_id "LOC118763360"; db_xref "GeneID:118763360"; gbkey "CDS"; gene "LOC118763360"; ID ""; gene_name "LOC118763360"; transcript_id "XM_036502830.1"; product "uncharacterized protein LOC118763360 isoform X37"; protein_id "XP_036358723.1"; exon_number "8";
NC_043001.1	Gnomon	CDS	84266343	84266495	.	+	2	gene_id "LOC118763360"; db_xref "GeneID:118763360"; gbkey "CDS"; gene "LOC118763360"; ID ""; gene_name "LOC118763360"; transcript_id "XM_036502830.1"; product "uncharacterized protein LOC118763360 isoform X37"; protein_id "XP_036358723.1"; exon_number "9";
NC_043001.1	Gnomon	CDS	84268512	84268691	.	+	2	gene_id "LOC118763360"; db_xref "GeneID:118763360"; gbkey "CDS"; gene "LOC118763360"; ID ""; gene_name "LOC118763360"; transcript_id "XM_036502830.1"; product "uncharacterized protein LOC118763360 isoform X37"; protein_id "XP_036358723.1"; exon_number "10";
NC_043001.1	Gnomon	CDS	84269593	84269679	.	+	2	gene_id "LOC118763360"; db_xref "GeneID:118763360"; gbkey "CDS"; gene "LOC118763360"; ID ""; gene_name "LOC118763360"; transcript_id "XM_036502830.1"; product "uncharacterized protein LOC118763360 isoform X37"; protein_id "XP_036358723.1"; exon_number "11";
NC_043001.1	Gnomon	CDS	84270639	84270890	.	+	2	gene_id "LOC118763360"; db_xref "GeneID:118763360"; gbkey "CDS"; gene "LOC118763360"; ID ""; gene_name "LOC118763360"; transcript_id "XM_036502830.1"; product "uncharacterized protein LOC118763360 isoform X37"; protein_id "XP_036358723.1"; exon_number "12";
NC_043001.1	Gnomon	CDS	84271200	84271373	.	+	2	gene_id "LOC118763360"; db_xref "GeneID:118763360"; gbkey "CDS"; gene "LOC118763360"; ID ""; gene_name "LOC118763360"; transcript_id "XM_036502830.1"; product "uncharacterized protein LOC118763360 isoform X37"; protein_id "XP_036358723.1"; exon_number "13";
NC_043001.1	Gnomon	CDS	84271635	84272173	.	+	2	gene_id "LOC118763360"; db_xref "GeneID:118763360"; gbkey "CDS"; gene "LOC118763360"; ID ""; gene_name "LOC118763360"; transcript_id "XM_036502830.1"; product "uncharacterized protein LOC118763360 isoform X37"; protein_id "XP_036358723.1"; exon_number "14";
NC_043001.1	Gnomon	CDS	84272261	84272345	.	+	0	gene_id "LOC118763360"; db_xref "GeneID:118763360"; gbkey "CDS"; gene "LOC118763360"; ID ""; gene_name "LOC118763360"; transcript_id "XM_036502830.1"; product "uncharacterized protein LOC118763360 isoform X37"; protein_id "XP_036358723.1"; exon_number "15";
NC_043001.1	Gnomon	CDS	84272796	84273578	.	+	2	gene_id "LOC118763360"; db_xref "GeneID:118763360"; gbkey "CDS"; gene "LOC118763360"; ID ""; gene_name "LOC118763360"; transcript_id "XM_036502830.1"; product "uncharacterized protein LOC118763360 isoform X37"; protein_id "XP_036358723.1"; exon_number "16";
NC_043001.1	Gnomon	CDS	84276089	84276163	.	+	2	gene_id "LOC118763360"; db_xref "GeneID:118763360"; gbkey "CDS"; gene "LOC118763360"; ID ""; gene_name "LOC118763360"; transcript_id "XM_036502830.1"; product "uncharacterized protein LOC118763360 isoform X37"; protein_id "XP_036358723.1"; exon_number "17";
NC_043001.1	Gnomon	CDS	84277085	84277267	.	+	2	gene_id "LOC118763360"; db_xref "GeneID:118763360"; gbkey "CDS"; gene "LOC118763360"; ID ""; gene_name "LOC118763360"; transcript_id "XM_036502830.1"; product "uncharacterized protein LOC118763360 isoform X37"; protein_id "XP_036358723.1"; exon_number "18";
NC_043001.1	Gnomon	CDS	84278179	84278283	.	+	2	gene_id "LOC118763360"; db_xref "GeneID:118763360"; gbkey "CDS"; gene "LOC118763360"; ID ""; gene_name "LOC118763360"; transcript_id "XM_036502830.1"; product "uncharacterized protein LOC118763360 isoform X37"; protein_id "XP_036358723.1"; exon_number "19";
NC_043001.1	Gnomon	CDS	84279106	84279168	.	+	2	gene_id "LOC118763360"; db_xref "GeneID:118763360"; gbkey "CDS"; gene "LOC118763360"; ID ""; gene_name "LOC118763360"; transcript_id "XM_036502830.1"; product "uncharacterized protein LOC118763360 isoform X37"; protein_id "XP_036358723.1"; exon_number "20";
NC_043001.1	Gnomon	CDS	84285125	84285307	.	+	2	gene_id "LOC118763360"; db_xref "GeneID:118763360"; gbkey "CDS"; gene "LOC118763360"; ID ""; gene_name "LOC118763360"; transcript_id "XM_036502830.1"; product "uncharacterized protein LOC118763360 isoform X37"; protein_id "XP_036358723.1"; exon_number "21";
NC_043001.1	Gnomon	CDS	84286393	84286506	.	+	2	gene_id "LOC118763360"; db_xref "GeneID:118763360"; gbkey "CDS"; gene "LOC118763360"; ID ""; gene_name "LOC118763360"; transcript_id "XM_036502830.1"; product "uncharacterized protein LOC118763360 isoform X37"; protein_id "XP_036358723.1"; exon_number "22";
NC_043001.1	Gnomon	CDS	84292369	84292419	.	+	2	gene_id "LOC118763360"; db_xref "GeneID:118763360"; gbkey "CDS"; gene "LOC118763360"; ID ""; gene_name "LOC118763360"; transcript_id "XM_036502830.1"; product "uncharacterized protein LOC118763360 isoform X37"; protein_id "XP_036358723.1"; exon_number "23";
NC_043001.1	Gnomon	CDS	84299196	84299378	.	+	2	gene_id "LOC118763360"; db_xref "GeneID:118763360"; gbkey "CDS"; gene "LOC118763360"; ID ""; gene_name "LOC118763360"; transcript_id "XM_036502830.1"; product "uncharacterized protein LOC118763360 isoform X37"; protein_id "XP_036358723.1"; exon_number "24";
NC_043001.1	Gnomon	CDS	84302864	84302932	.	+	2	gene_id "LOC118763360"; db_xref "GeneID:118763360"; gbkey "CDS"; gene "LOC118763360"; ID ""; gene_name "LOC118763360"; transcript_id "XM_036502830.1"; product "uncharacterized protein LOC118763360 isoform X37"; protein_id "XP_036358723.1"; exon_number "25";
NC_043001.1	Gnomon	CDS	84303805	84303987	.	+	2	gene_id "LOC118763360"; db_xref "GeneID:118763360"; gbkey "CDS"; gene "LOC118763360"; ID ""; gene_name "LOC118763360"; transcript_id "XM_036502830.1"; product "uncharacterized protein LOC118763360 isoform X37"; protein_id "XP_036358723.1"; exon_number "26";
NC_043001.1	Gnomon	CDS	84305262	84305303	.	+	2	gene_id "LOC118763360"; db_xref "GeneID:118763360"; gbkey "CDS"; gene "LOC118763360"; ID ""; gene_name "LOC118763360"; transcript_id "XM_036502830.1"; product "uncharacterized protein LOC118763360 isoform X37"; protein_id "XP_036358723.1"; exon_number "27";
NC_043001.1	Gnomon	CDS	84305723	84305797	.	+	2	gene_id "LOC118763360"; db_xref "GeneID:118763360"; gbkey "CDS"; gene "LOC118763360"; ID ""; gene_name "LOC118763360"; transcript_id "XM_036502830.1"; product "uncharacterized protein LOC118763360 isoform X37"; protein_id "XP_036358723.1"; exon_number "28";
NC_043001.1	Gnomon	CDS	84307552	84307734	.	+	2	gene_id "LOC118763360"; db_xref "GeneID:118763360"; gbkey "CDS"; gene "LOC118763360"; ID ""; gene_name "LOC118763360"; transcript_id "XM_036502830.1"; product "uncharacterized protein LOC118763360 isoform X37"; protein_id "XP_036358723.1"; exon_number "29";
NC_043001.1	Gnomon	CDS	84308592	84308633	.	+	2	gene_id "LOC118763360"; db_xref "GeneID:118763360"; gbkey "CDS"; gene "LOC118763360"; ID ""; gene_name "LOC118763360"; transcript_id "XM_036502830.1"; product "uncharacterized protein LOC118763360 isoform X37"; protein_id "XP_036358723.1"; exon_number "30";
NC_043001.1	Gnomon	CDS	84313650	84313727	.	+	2	gene_id "LOC118763360"; db_xref "GeneID:118763360"; gbkey "CDS"; gene "LOC118763360"; ID ""; gene_name "LOC118763360"; transcript_id "XM_036502830.1"; product "uncharacterized protein LOC118763360 isoform X37"; protein_id "XP_036358723.1"; exon_number "31";
NC_043001.1	Gnomon	CDS	84314706	84314888	.	+	2	gene_id "LOC118763360"; db_xref "GeneID:118763360"; gbkey "CDS"; gene "LOC118763360"; ID ""; gene_name "LOC118763360"; transcript_id "XM_036502830.1"; product "uncharacterized protein LOC118763360 isoform X37"; protein_id "XP_036358723.1"; exon_number "32";
NC_043001.1	Gnomon	CDS	84315461	84315523	.	+	2	gene_id "LOC118763360"; db_xref "GeneID:118763360"; gbkey "CDS"; gene "LOC118763360"; ID ""; gene_name "LOC118763360"; transcript_id "XM_036502830.1"; product "uncharacterized protein LOC118763360 isoform X37"; protein_id "XP_036358723.1"; exon_number "33";
NC_043001.1	Gnomon	CDS	84317714	84317896	.	+	2	gene_id "LOC118763360"; db_xref "GeneID:118763360"; gbkey "CDS"; gene "LOC118763360"; ID ""; gene_name "LOC118763360"; transcript_id "XM_036502830.1"; product "uncharacterized protein LOC118763360 isoform X37"; protein_id "XP_036358723.1"; exon_number "34";
NC_043001.1	Gnomon	CDS	84320086	84320172	.	+	2	gene_id "LOC118763360"; db_xref "GeneID:118763360"; gbkey "CDS"; gene "LOC118763360"; ID ""; gene_name "LOC118763360"; transcript_id "XM_036502830.1"; product "uncharacterized protein LOC118763360 isoform X37"; protein_id "XP_036358723.1"; exon_number "35";
NC_043001.1	Gnomon	CDS	84327091	84327116	.	+	2	gene_id "LOC118763360"; db_xref "GeneID:118763360"; gbkey "CDS"; gene "LOC118763360"; ID ""; gene_name "LOC118763360"; transcript_id "XM_036502830.1"; product "uncharacterized protein LOC118763360 isoform X37"; protein_id "XP_036358723.1"; exon_number "36";
NC_043001.1	Gnomon	exon	84231999	84232354	.	+	.	gene_id "LOC118763360"; db_xref "GeneID:118763360"; gbkey "mRNA"; gene "LOC118763360"; ID ""; gene_name "LOC118763360"; transcript_id "XM_036502830.1"; product "uncharacterized LOC118763360, transcript variant X37"; exon_number "1"; model_evidence "Supporting evidence includes similarity to: 100% coverage of the annotated genomic feature by RNAseq alignments, including 1 sample with support for all annotated introns";
NC_043001.1	Gnomon	exon	84252734	84252796	.	+	.	gene_id "LOC118763360"; db_xref "GeneID:118763360"; gbkey "mRNA"; gene "LOC118763360"; ID ""; gene_name "LOC118763360"; transcript_id "XM_036502830.1"; product "uncharacterized LOC118763360, transcript variant X37"; exon_number "2"; model_evidence "Supporting evidence includes similarity to: 100% coverage of the annotated genomic feature by RNAseq alignments, including 1 sample with support for all annotated introns";
NC_043001.1	Gnomon	exon	84256802	84256884	.	+	.	gene_id "LOC118763360"; db_xref "GeneID:118763360"; gbkey "mRNA"; gene "LOC118763360"; ID ""; gene_name "LOC118763360"; transcript_id "XM_036502830.1"; product "uncharacterized LOC118763360, transcript variant X37"; exon_number "3"; model_evidence "Supporting evidence includes similarity to: 100% coverage of the annotated genomic feature by RNAseq alignments, including 1 sample with support for all annotated introns";
NC_043001.1	Gnomon	exon	84260157	84260192	.	+	.	gene_id "LOC118763360"; db_xref "GeneID:118763360"; gbkey "mRNA"; gene "LOC118763360"; ID ""; gene_name "LOC118763360"; transcript_id "XM_036502830.1"; product "uncharacterized LOC118763360, transcript variant X37"; exon_number "4"; model_evidence "Supporting evidence includes similarity to: 100% coverage of the annotated genomic feature by RNAseq alignments, including 1 sample with support for all annotated introns";
NC_043001.1	Gnomon	exon	84261701	84261883	.	+	.	gene_id "LOC118763360"; db_xref "GeneID:118763360"; gbkey "mRNA"; gene "LOC118763360"; ID ""; gene_name "LOC118763360"; transcript_id "XM_036502830.1"; product "uncharacterized LOC118763360, transcript variant X37"; exon_number "5"; model_evidence "Supporting evidence includes similarity to: 100% coverage of the annotated genomic feature by RNAseq alignments, including 1 sample with support for all annotated introns";
NC_043001.1	Gnomon	exon	84263028	84263108	.	+	.	gene_id "LOC118763360"; db_xref "GeneID:118763360"; gbkey "mRNA"; gene "LOC118763360"; ID ""; gene_name "LOC118763360"; transcript_id "XM_036502830.1"; product "uncharacterized LOC118763360, transcript variant X37"; exon_number "6"; model_evidence "Supporting evidence includes similarity to: 100% coverage of the annotated genomic feature by RNAseq alignments, including 1 sample with support for all annotated introns";
NC_043001.1	Gnomon	exon	84264331	84264510	.	+	.	gene_id "LOC118763360"; db_xref "GeneID:118763360"; gbkey "mRNA"; gene "LOC118763360"; ID ""; gene_name "LOC118763360"; transcript_id "XM_036502830.1"; product "uncharacterized LOC118763360, transcript variant X37"; exon_number "7"; model_evidence "Supporting evidence includes similarity to: 100% coverage of the annotated genomic feature by RNAseq alignments, including 1 sample with support for all annotated introns";
NC_043001.1	Gnomon	exon	84264999	84265181	.	+	.	gene_id "LOC118763360"; db_xref "GeneID:118763360"; gbkey "mRNA"; gene "LOC118763360"; ID ""; gene_name "LOC118763360"; transcript_id "XM_036502830.1"; product "uncharacterized LOC118763360, transcript variant X37"; exon_number "8"; model_evidence "Supporting evidence includes similarity to: 100% coverage of the annotated genomic feature by RNAseq alignments, including 1 sample with support for all annotated introns";
NC_043001.1	Gnomon	exon	84266343	84266495	.	+	.	gene_id "LOC118763360"; db_xref "GeneID:118763360"; gbkey "mRNA"; gene "LOC118763360"; ID ""; gene_name "LOC118763360"; transcript_id "XM_036502830.1"; product "uncharacterized LOC118763360, transcript variant X37"; exon_number "9"; model_evidence "Supporting evidence includes similarity to: 100% coverage of the annotated genomic feature by RNAseq alignments, including 1 sample with support for all annotated introns";
NC_043001.1	Gnomon	exon	84268512	84268691	.	+	.	gene_id "LOC118763360"; db_xref "GeneID:118763360"; gbkey "mRNA"; gene "LOC118763360"; ID ""; gene_name "LOC118763360"; transcript_id "XM_036502830.1"; product "uncharacterized LOC118763360, transcript variant X37"; exon_number "10"; model_evidence "Supporting evidence includes similarity to: 100% coverage of the annotated genomic feature by RNAseq alignments, including 1 sample with support for all annotated introns";
NC_043001.1	Gnomon	exon	84269593	84269679	.	+	.	gene_id "LOC118763360"; db_xref "GeneID:118763360"; gbkey "mRNA"; gene "LOC118763360"; ID ""; gene_name "LOC118763360"; transcript_id "XM_036502830.1"; product "uncharacterized LOC118763360, transcript variant X37"; exon_number "11"; model_evidence "Supporting evidence includes similarity to: 100% coverage of the annotated genomic feature by RNAseq alignments, including 1 sample with support for all annotated introns";
NC_043001.1	Gnomon	exon	84270639	84270890	.	+	.	gene_id "LOC118763360"; db_xref "GeneID:118763360"; gbkey "mRNA"; gene "LOC118763360"; ID ""; gene_name "LOC118763360"; transcript_id "XM_036502830.1"; product "uncharacterized LOC118763360, transcript variant X37"; exon_number "12"; model_evidence "Supporting evidence includes similarity to: 100% coverage of the annotated genomic feature by RNAseq alignments, including 1 sample with support for all annotated introns";
NC_043001.1	Gnomon	exon	84271200	84271373	.	+	.	gene_id "LOC118763360"; db_xref "GeneID:118763360"; gbkey "mRNA"; gene "LOC118763360"; ID ""; gene_name "LOC118763360"; transcript_id "XM_036502830.1"; product "uncharacterized LOC118763360, transcript variant X37"; exon_number "13"; model_evidence "Supporting evidence includes similarity to: 100% coverage of the annotated genomic feature by RNAseq alignments, including 1 sample with support for all annotated introns";
NC_043001.1	Gnomon	exon	84271635	84272173	.	+	.	gene_id "LOC118763360"; db_xref "GeneID:118763360"; gbkey "mRNA"; gene "LOC118763360"; ID ""; gene_name "LOC118763360"; transcript_id "XM_036502830.1"; product "uncharacterized LOC118763360, transcript variant X37"; exon_number "14"; model_evidence "Supporting evidence includes similarity to: 100% coverage of the annotated genomic feature by RNAseq alignments, including 1 sample with support for all annotated introns";
NC_043001.1	Gnomon	exon	84272261	84272345	.	+	.	gene_id "LOC118763360"; db_xref "GeneID:118763360"; gbkey "mRNA"; gene "LOC118763360"; ID ""; gene_name "LOC118763360"; transcript_id "XM_036502830.1"; product "uncharacterized LOC118763360, transcript variant X37"; exon_number "15"; model_evidence "Supporting evidence includes similarity to: 100% coverage of the annotated genomic feature by RNAseq alignments, including 1 sample with support for all annotated introns";
NC_043001.1	Gnomon	exon	84272796	84273578	.	+	.	gene_id "LOC118763360"; db_xref "GeneID:118763360"; gbkey "mRNA"; gene "LOC118763360"; ID ""; gene_name "LOC118763360"; transcript_id "XM_036502830.1"; product "uncharacterized LOC118763360, transcript variant X37"; exon_number "16"; model_evidence "Supporting evidence includes similarity to: 100% coverage of the annotated genomic feature by RNAseq alignments, including 1 sample with support for all annotated introns";
NC_043001.1	Gnomon	exon	84276089	84276163	.	+	.	gene_id "LOC118763360"; db_xref "GeneID:118763360"; gbkey "mRNA"; gene "LOC118763360"; ID ""; gene_name "LOC118763360"; transcript_id "XM_036502830.1"; product "uncharacterized LOC118763360, transcript variant X37"; exon_number "17"; model_evidence "Supporting evidence includes similarity to: 100% coverage of the annotated genomic feature by RNAseq alignments, including 1 sample with support for all annotated introns";
NC_043001.1	Gnomon	exon	84277085	84277267	.	+	.	gene_id "LOC118763360"; db_xref "GeneID:118763360"; gbkey "mRNA"; gene "LOC118763360"; ID ""; gene_name "LOC118763360"; transcript_id "XM_036502830.1"; product "uncharacterized LOC118763360, transcript variant X37"; exon_number "18"; model_evidence "Supporting evidence includes similarity to: 100% coverage of the annotated genomic feature by RNAseq alignments, including 1 sample with support for all annotated introns";
NC_043001.1	Gnomon	exon	84278179	84278283	.	+	.	gene_id "LOC118763360"; db_xref "GeneID:118763360"; gbkey "mRNA"; gene "LOC118763360"; ID ""; gene_name "LOC118763360"; transcript_id "XM_036502830.1"; product "uncharacterized LOC118763360, transcript variant X37"; exon_number "19"; model_evidence "Supporting evidence includes similarity to: 100% coverage of the annotated genomic feature by RNAseq alignments, including 1 sample with support for all annotated introns";
NC_043001.1	Gnomon	exon	84279106	84279168	.	+	.	gene_id "LOC118763360"; db_xref "GeneID:118763360"; gbkey "mRNA"; gene "LOC118763360"; ID ""; gene_name "LOC118763360"; transcript_id "XM_036502830.1"; product "uncharacterized LOC118763360, transcript variant X37"; exon_number "20"; model_evidence "Supporting evidence includes similarity to: 100% coverage of the annotated genomic feature by RNAseq alignments, including 1 sample with support for all annotated introns";
NC_043001.1	Gnomon	exon	84285125	84285307	.	+	.	gene_id "LOC118763360"; db_xref "GeneID:118763360"; gbkey "mRNA"; gene "LOC118763360"; ID ""; gene_name "LOC118763360"; transcript_id "XM_036502830.1"; product "uncharacterized LOC118763360, transcript variant X37"; exon_number "21"; model_evidence "Supporting evidence includes similarity to: 100% coverage of the annotated genomic feature by RNAseq alignments, including 1 sample with support for all annotated introns";
NC_043001.1	Gnomon	exon	84286393	84286506	.	+	.	gene_id "LOC118763360"; db_xref "GeneID:118763360"; gbkey "mRNA"; gene "LOC118763360"; ID ""; gene_name "LOC118763360"; transcript_id "XM_036502830.1"; product "uncharacterized LOC118763360, transcript variant X37"; exon_number "22"; model_evidence "Supporting evidence includes similarity to: 100% coverage of the annotated genomic feature by RNAseq alignments, including 1 sample with support for all annotated introns";
NC_043001.1	Gnomon	exon	84292369	84292419	.	+	.	gene_id "LOC118763360"; db_xref "GeneID:118763360"; gbkey "mRNA"; gene "LOC118763360"; ID ""; gene_name "LOC118763360"; transcript_id "XM_036502830.1"; product "uncharacterized LOC118763360, transcript variant X37"; exon_number "23"; model_evidence "Supporting evidence includes similarity to: 100% coverage of the annotated genomic feature by RNAseq alignments, including 1 sample with support for all annotated introns";
NC_043001.1	Gnomon	exon	84299196	84299378	.	+	.	gene_id "LOC118763360"; db_xref "GeneID:118763360"; gbkey "mRNA"; gene "LOC118763360"; ID ""; gene_name "LOC118763360"; transcript_id "XM_036502830.1"; product "uncharacterized LOC118763360, transcript variant X37"; exon_number "24"; model_evidence "Supporting evidence includes similarity to: 100% coverage of the annotated genomic feature by RNAseq alignments, including 1 sample with support for all annotated introns";
NC_043001.1	Gnomon	exon	84302864	84302932	.	+	.	gene_id "LOC118763360"; db_xref "GeneID:118763360"; gbkey "mRNA"; gene "LOC118763360"; ID ""; gene_name "LOC118763360"; transcript_id "XM_036502830.1"; product "uncharacterized LOC118763360, transcript variant X37"; exon_number "25"; model_evidence "Supporting evidence includes similarity to: 100% coverage of the annotated genomic feature by RNAseq alignments, including 1 sample with support for all annotated introns";
NC_043001.1	Gnomon	exon	84303805	84303987	.	+	.	gene_id "LOC118763360"; db_xref "GeneID:118763360"; gbkey "mRNA"; gene "LOC118763360"; ID ""; gene_name "LOC118763360"; transcript_id "XM_036502830.1"; product "uncharacterized LOC118763360, transcript variant X37"; exon_number "26"; model_evidence "Supporting evidence includes similarity to: 100% coverage of the annotated genomic feature by RNAseq alignments, including 1 sample with support for all annotated introns";
NC_043001.1	Gnomon	exon	84305262	84305303	.	+	.	gene_id "LOC118763360"; db_xref "GeneID:118763360"; gbkey "mRNA"; gene "LOC118763360"; ID ""; gene_name "LOC118763360"; transcript_id "XM_036502830.1"; product "uncharacterized LOC118763360, transcript variant X37"; exon_number "27"; model_evidence "Supporting evidence includes similarity to: 100% coverage of the annotated genomic feature by RNAseq alignments, including 1 sample with support for all annotated introns";
NC_043001.1	Gnomon	exon	84305723	84305797	.	+	.	gene_id "LOC118763360"; db_xref "GeneID:118763360"; gbkey "mRNA"; gene "LOC118763360"; ID ""; gene_name "LOC118763360"; transcript_id "XM_036502830.1"; product "uncharacterized LOC118763360, transcript variant X37"; exon_number "28"; model_evidence "Supporting evidence includes similarity to: 100% coverage of the annotated genomic feature by RNAseq alignments, including 1 sample with support for all annotated introns";
NC_043001.1	Gnomon	exon	84307552	84307734	.	+	.	gene_id "LOC118763360"; db_xref "GeneID:118763360"; gbkey "mRNA"; gene "LOC118763360"; ID ""; gene_name "LOC118763360"; transcript_id "XM_036502830.1"; product "uncharacterized LOC118763360, transcript variant X37"; exon_number "29"; model_evidence "Supporting evidence includes similarity to: 100% coverage of the annotated genomic feature by RNAseq alignments, including 1 sample with support for all annotated introns";
NC_043001.1	Gnomon	exon	84308592	84308633	.	+	.	gene_id "LOC118763360"; db_xref "GeneID:118763360"; gbkey "mRNA"; gene "LOC118763360"; ID ""; gene_name "LOC118763360"; transcript_id "XM_036502830.1"; product "uncharacterized LOC118763360, transcript variant X37"; exon_number "30"; model_evidence "Supporting evidence includes similarity to: 100% coverage of the annotated genomic feature by RNAseq alignments, including 1 sample with support for all annotated introns";
NC_043001.1	Gnomon	exon	84313650	84313727	.	+	.	gene_id "LOC118763360"; db_xref "GeneID:118763360"; gbkey "mRNA"; gene "LOC118763360"; ID ""; gene_name "LOC118763360"; transcript_id "XM_036502830.1"; product "uncharacterized LOC118763360, transcript variant X37"; exon_number "31"; model_evidence "Supporting evidence includes similarity to: 100% coverage of the annotated genomic feature by RNAseq alignments, including 1 sample with support for all annotated introns";
NC_043001.1	Gnomon	exon	84314706	84314888	.	+	.	gene_id "LOC118763360"; db_xref "GeneID:118763360"; gbkey "mRNA"; gene "LOC118763360"; ID ""; gene_name "LOC118763360"; transcript_id "XM_036502830.1"; product "uncharacterized LOC118763360, transcript variant X37"; exon_number "32"; model_evidence "Supporting evidence includes similarity to: 100% coverage of the annotated genomic feature by RNAseq alignments, including 1 sample with support for all annotated introns";
NC_043001.1	Gnomon	exon	84315461	84315523	.	+	.	gene_id "LOC118763360"; db_xref "GeneID:118763360"; gbkey "mRNA"; gene "LOC118763360"; ID ""; gene_name "LOC118763360"; transcript_id "XM_036502830.1"; product "uncharacterized LOC118763360, transcript variant X37"; exon_number "33"; model_evidence "Supporting evidence includes similarity to: 100% coverage of the annotated genomic feature by RNAseq alignments, including 1 sample with support for all annotated introns";
NC_043001.1	Gnomon	exon	84317714	84317896	.	+	.	gene_id "LOC118763360"; db_xref "GeneID:118763360"; gbkey "mRNA"; gene "LOC118763360"; ID ""; gene_name "LOC118763360"; transcript_id "XM_036502830.1"; product "uncharacterized LOC118763360, transcript variant X37"; exon_number "34"; model_evidence "Supporting evidence includes similarity to: 100% coverage of the annotated genomic feature by RNAseq alignments, including 1 sample with support for all annotated introns";
NC_043001.1	Gnomon	exon	84320086	84320172	.	+	.	gene_id "LOC118763360"; db_xref "GeneID:118763360"; gbkey "mRNA"; gene "LOC118763360"; ID ""; gene_name "LOC118763360"; transcript_id "XM_036502830.1"; product "uncharacterized LOC118763360, transcript variant X37"; exon_number "35"; model_evidence "Supporting evidence includes similarity to: 100% coverage of the annotated genomic feature by RNAseq alignments, including 1 sample with support for all annotated introns";
NC_043001.1	Gnomon	exon	84327091	84327163	.	+	.	gene_id "LOC118763360"; db_xref "GeneID:118763360"; gbkey "mRNA"; gene "LOC118763360"; ID ""; gene_name "LOC118763360"; transcript_id "XM_036502830.1"; product "uncharacterized LOC118763360, transcript variant X37"; exon_number "36"; model_evidence "Supporting evidence includes similarity to: 100% coverage of the annotated genomic feature by RNAseq alignments, including 1 sample with support for all annotated introns";
NC_043001.1	Gnomon	exon	84327194	84327649	.	+	.	gene_id "LOC118763360"; db_xref "GeneID:118763360"; gbkey "mRNA"; gene "LOC118763360"; ID ""; gene_name "LOC118763360"; transcript_id "XM_036502830.1"; product "uncharacterized LOC118763360, transcript variant X37"; exon_number "37"; model_evidence "Supporting evidence includes similarity to: 100% coverage of the annotated genomic feature by RNAseq alignments, including 1 sample with support for all annotated introns";
NC_043001.1	Gnomon	start_codon	84232266	84232268	.	+	0	gene_id "LOC118763360"; db_xref "GeneID:118763360"; gbkey "CDS"; gene "LOC118763360"; ID ""; gene_name "LOC118763360"; transcript_id "XM_036502830.1"; product "uncharacterized protein LOC118763360 isoform X37"; protein_id "XP_036358723.1"; exon_number "1";
NC_043001.1	Gnomon	stop_codon	84327117	84327119	.	+	0	gene_id "LOC118763360"; db_xref "GeneID:118763360"; gbkey "CDS"; gene "LOC118763360"; ID ""; gene_name "LOC118763360"; transcript_id "XM_036502830.1"; product "uncharacterized protein LOC118763360 isoform X37"; protein_id "XP_036358723.1"; exon_number "36";
NC_043001.1	Gnomon	transcript	84231999	84327649	.	+	.	gene_id "LOC118763360"; ID "XM_036502831.1"; gene_name "LOC118763360"; transcript_id "XM_036502831.1";
NC_043001.1	Gnomon	CDS	84232266	84232354	.	+	0	gene_id "LOC118763360"; db_xref "GeneID:118763360"; gbkey "CDS"; gene "LOC118763360"; ID ""; gene_name "LOC118763360"; transcript_id "XM_036502831.1"; product "uncharacterized protein LOC118763360 isoform X38"; protein_id "XP_036358724.1"; exon_number "1";
NC_043001.1	Gnomon	CDS	84252734	84252796	.	+	1	gene_id "LOC118763360"; db_xref "GeneID:118763360"; gbkey "CDS"; gene "LOC118763360"; ID ""; gene_name "LOC118763360"; transcript_id "XM_036502831.1"; product "uncharacterized protein LOC118763360 isoform X38"; protein_id "XP_036358724.1"; exon_number "2";
NC_043001.1	Gnomon	CDS	84256802	84256884	.	+	1	gene_id "LOC118763360"; db_xref "GeneID:118763360"; gbkey "CDS"; gene "LOC118763360"; ID ""; gene_name "LOC118763360"; transcript_id "XM_036502831.1"; product "uncharacterized protein LOC118763360 isoform X38"; protein_id "XP_036358724.1"; exon_number "3";
NC_043001.1	Gnomon	CDS	84260157	84260192	.	+	2	gene_id "LOC118763360"; db_xref "GeneID:118763360"; gbkey "CDS"; gene "LOC118763360"; ID ""; gene_name "LOC118763360"; transcript_id "XM_036502831.1"; product "uncharacterized protein LOC118763360 isoform X38"; protein_id "XP_036358724.1"; exon_number "4";
NC_043001.1	Gnomon	CDS	84261701	84261883	.	+	2	gene_id "LOC118763360"; db_xref "GeneID:118763360"; gbkey "CDS"; gene "LOC118763360"; ID ""; gene_name "LOC118763360"; transcript_id "XM_036502831.1"; product "uncharacterized protein LOC118763360 isoform X38"; protein_id "XP_036358724.1"; exon_number "5";
NC_043001.1	Gnomon	CDS	84263028	84263108	.	+	2	gene_id "LOC118763360"; db_xref "GeneID:118763360"; gbkey "CDS"; gene "LOC118763360"; ID ""; gene_name "LOC118763360"; transcript_id "XM_036502831.1"; product "uncharacterized protein LOC118763360 isoform X38"; protein_id "XP_036358724.1"; exon_number "6";
NC_043001.1	Gnomon	CDS	84264331	84264510	.	+	2	gene_id "LOC118763360"; db_xref "GeneID:118763360"; gbkey "CDS"; gene "LOC118763360"; ID ""; gene_name "LOC118763360"; transcript_id "XM_036502831.1"; product "uncharacterized protein LOC118763360 isoform X38"; protein_id "XP_036358724.1"; exon_number "7";
NC_043001.1	Gnomon	CDS	84264999	84265181	.	+	2	gene_id "LOC118763360"; db_xref "GeneID:118763360"; gbkey "CDS"; gene "LOC118763360"; ID ""; gene_name "LOC118763360"; transcript_id "XM_036502831.1"; product "uncharacterized protein LOC118763360 isoform X38"; protein_id "XP_036358724.1"; exon_number "8";
NC_043001.1	Gnomon	CDS	84266343	84266495	.	+	2	gene_id "LOC118763360"; db_xref "GeneID:118763360"; gbkey "CDS"; gene "LOC118763360"; ID ""; gene_name "LOC118763360"; transcript_id "XM_036502831.1"; product "uncharacterized protein LOC118763360 isoform X38"; protein_id "XP_036358724.1"; exon_number "9";
NC_043001.1	Gnomon	CDS	84268512	84268691	.	+	2	gene_id "LOC118763360"; db_xref "GeneID:118763360"; gbkey "CDS"; gene "LOC118763360"; ID ""; gene_name "LOC118763360"; transcript_id "XM_036502831.1"; product "uncharacterized protein LOC118763360 isoform X38"; protein_id "XP_036358724.1"; exon_number "10";
NC_043001.1	Gnomon	CDS	84269593	84269679	.	+	2	gene_id "LOC118763360"; db_xref "GeneID:118763360"; gbkey "CDS"; gene "LOC118763360"; ID ""; gene_name "LOC118763360"; transcript_id "XM_036502831.1"; product "uncharacterized protein LOC118763360 isoform X38"; protein_id "XP_036358724.1"; exon_number "11";
NC_043001.1	Gnomon	CDS	84270639	84270890	.	+	2	gene_id "LOC118763360"; db_xref "GeneID:118763360"; gbkey "CDS"; gene "LOC118763360"; ID ""; gene_name "LOC118763360"; transcript_id "XM_036502831.1"; product "uncharacterized protein LOC118763360 isoform X38"; protein_id "XP_036358724.1"; exon_number "12";
NC_043001.1	Gnomon	CDS	84271200	84271373	.	+	2	gene_id "LOC118763360"; db_xref "GeneID:118763360"; gbkey "CDS"; gene "LOC118763360"; ID ""; gene_name "LOC118763360"; transcript_id "XM_036502831.1"; product "uncharacterized protein LOC118763360 isoform X38"; protein_id "XP_036358724.1"; exon_number "13";
NC_043001.1	Gnomon	CDS	84271635	84271862	.	+	2	gene_id "LOC118763360"; db_xref "GeneID:118763360"; gbkey "CDS"; gene "LOC118763360"; ID ""; gene_name "LOC118763360"; transcript_id "XM_036502831.1"; product "uncharacterized protein LOC118763360 isoform X38"; protein_id "XP_036358724.1"; exon_number "14";
NC_043001.1	Gnomon	CDS	84272457	84273578	.	+	2	gene_id "LOC118763360"; db_xref "GeneID:118763360"; gbkey "CDS"; gene "LOC118763360"; ID ""; gene_name "LOC118763360"; transcript_id "XM_036502831.1"; product "uncharacterized protein LOC118763360 isoform X38"; protein_id "XP_036358724.1"; exon_number "15";
NC_043001.1	Gnomon	CDS	84276089	84276163	.	+	2	gene_id "LOC118763360"; db_xref "GeneID:118763360"; gbkey "CDS"; gene "LOC118763360"; ID ""; gene_name "LOC118763360"; transcript_id "XM_036502831.1"; product "uncharacterized protein LOC118763360 isoform X38"; protein_id "XP_036358724.1"; exon_number "16";
NC_043001.1	Gnomon	CDS	84277085	84277267	.	+	2	gene_id "LOC118763360"; db_xref "GeneID:118763360"; gbkey "CDS"; gene "LOC118763360"; ID ""; gene_name "LOC118763360"; transcript_id "XM_036502831.1"; product "uncharacterized protein LOC118763360 isoform X38"; protein_id "XP_036358724.1"; exon_number "17";
NC_043001.1	Gnomon	CDS	84278179	84278283	.	+	2	gene_id "LOC118763360"; db_xref "GeneID:118763360"; gbkey "CDS"; gene "LOC118763360"; ID ""; gene_name "LOC118763360"; transcript_id "XM_036502831.1"; product "uncharacterized protein LOC118763360 isoform X38"; protein_id "XP_036358724.1"; exon_number "18";
NC_043001.1	Gnomon	CDS	84279106	84279168	.	+	2	gene_id "LOC118763360"; db_xref "GeneID:118763360"; gbkey "CDS"; gene "LOC118763360"; ID ""; gene_name "LOC118763360"; transcript_id "XM_036502831.1"; product "uncharacterized protein LOC118763360 isoform X38"; protein_id "XP_036358724.1"; exon_number "19";
NC_043001.1	Gnomon	CDS	84285125	84285307	.	+	2	gene_id "LOC118763360"; db_xref "GeneID:118763360"; gbkey "CDS"; gene "LOC118763360"; ID ""; gene_name "LOC118763360"; transcript_id "XM_036502831.1"; product "uncharacterized protein LOC118763360 isoform X38"; protein_id "XP_036358724.1"; exon_number "20";
NC_043001.1	Gnomon	CDS	84286393	84286506	.	+	2	gene_id "LOC118763360"; db_xref "GeneID:118763360"; gbkey "CDS"; gene "LOC118763360"; ID ""; gene_name "LOC118763360"; transcript_id "XM_036502831.1"; product "uncharacterized protein LOC118763360 isoform X38"; protein_id "XP_036358724.1"; exon_number "21";
NC_043001.1	Gnomon	CDS	84292369	84292419	.	+	2	gene_id "LOC118763360"; db_xref "GeneID:118763360"; gbkey "CDS"; gene "LOC118763360"; ID ""; gene_name "LOC118763360"; transcript_id "XM_036502831.1"; product "uncharacterized protein LOC118763360 isoform X38"; protein_id "XP_036358724.1"; exon_number "22";
NC_043001.1	Gnomon	CDS	84299196	84299378	.	+	2	gene_id "LOC118763360"; db_xref "GeneID:118763360"; gbkey "CDS"; gene "LOC118763360"; ID ""; gene_name "LOC118763360"; transcript_id "XM_036502831.1"; product "uncharacterized protein LOC118763360 isoform X38"; protein_id "XP_036358724.1"; exon_number "23";
NC_043001.1	Gnomon	CDS	84302864	84302932	.	+	2	gene_id "LOC118763360"; db_xref "GeneID:118763360"; gbkey "CDS"; gene "LOC118763360"; ID ""; gene_name "LOC118763360"; transcript_id "XM_036502831.1"; product "uncharacterized protein LOC118763360 isoform X38"; protein_id "XP_036358724.1"; exon_number "24";
NC_043001.1	Gnomon	CDS	84303805	84303987	.	+	2	gene_id "LOC118763360"; db_xref "GeneID:118763360"; gbkey "CDS"; gene "LOC118763360"; ID ""; gene_name "LOC118763360"; transcript_id "XM_036502831.1"; product "uncharacterized protein LOC118763360 isoform X38"; protein_id "XP_036358724.1"; exon_number "25";
NC_043001.1	Gnomon	CDS	84305262	84305303	.	+	2	gene_id "LOC118763360"; db_xref "GeneID:118763360"; gbkey "CDS"; gene "LOC118763360"; ID ""; gene_name "LOC118763360"; transcript_id "XM_036502831.1"; product "uncharacterized protein LOC118763360 isoform X38"; protein_id "XP_036358724.1"; exon_number "26";
NC_043001.1	Gnomon	CDS	84305723	84305797	.	+	2	gene_id "LOC118763360"; db_xref "GeneID:118763360"; gbkey "CDS"; gene "LOC118763360"; ID ""; gene_name "LOC118763360"; transcript_id "XM_036502831.1"; product "uncharacterized protein LOC118763360 isoform X38"; protein_id "XP_036358724.1"; exon_number "27";
NC_043001.1	Gnomon	CDS	84307552	84307734	.	+	2	gene_id "LOC118763360"; db_xref "GeneID:118763360"; gbkey "CDS"; gene "LOC118763360"; ID ""; gene_name "LOC118763360"; transcript_id "XM_036502831.1"; product "uncharacterized protein LOC118763360 isoform X38"; protein_id "XP_036358724.1"; exon_number "28";
NC_043001.1	Gnomon	CDS	84308592	84308633	.	+	2	gene_id "LOC118763360"; db_xref "GeneID:118763360"; gbkey "CDS"; gene "LOC118763360"; ID ""; gene_name "LOC118763360"; transcript_id "XM_036502831.1"; product "uncharacterized protein LOC118763360 isoform X38"; protein_id "XP_036358724.1"; exon_number "29";
NC_043001.1	Gnomon	CDS	84313650	84313727	.	+	2	gene_id "LOC118763360"; db_xref "GeneID:118763360"; gbkey "CDS"; gene "LOC118763360"; ID ""; gene_name "LOC118763360"; transcript_id "XM_036502831.1"; product "uncharacterized protein LOC118763360 isoform X38"; protein_id "XP_036358724.1"; exon_number "30";
NC_043001.1	Gnomon	CDS	84314706	84314888	.	+	2	gene_id "LOC118763360"; db_xref "GeneID:118763360"; gbkey "CDS"; gene "LOC118763360"; ID ""; gene_name "LOC118763360"; transcript_id "XM_036502831.1"; product "uncharacterized protein LOC118763360 isoform X38"; protein_id "XP_036358724.1"; exon_number "31";
NC_043001.1	Gnomon	CDS	84315461	84315523	.	+	2	gene_id "LOC118763360"; db_xref "GeneID:118763360"; gbkey "CDS"; gene "LOC118763360"; ID ""; gene_name "LOC118763360"; transcript_id "XM_036502831.1"; product "uncharacterized protein LOC118763360 isoform X38"; protein_id "XP_036358724.1"; exon_number "32";
NC_043001.1	Gnomon	CDS	84317714	84317896	.	+	2	gene_id "LOC118763360"; db_xref "GeneID:118763360"; gbkey "CDS"; gene "LOC118763360"; ID ""; gene_name "LOC118763360"; transcript_id "XM_036502831.1"; product "uncharacterized protein LOC118763360 isoform X38"; protein_id "XP_036358724.1"; exon_number "33";
NC_043001.1	Gnomon	CDS	84320086	84320172	.	+	2	gene_id "LOC118763360"; db_xref "GeneID:118763360"; gbkey "CDS"; gene "LOC118763360"; ID ""; gene_name "LOC118763360"; transcript_id "XM_036502831.1"; product "uncharacterized protein LOC118763360 isoform X38"; protein_id "XP_036358724.1"; exon_number "34";
NC_043001.1	Gnomon	CDS	84327091	84327116	.	+	2	gene_id "LOC118763360"; db_xref "GeneID:118763360"; gbkey "CDS"; gene "LOC118763360"; ID ""; gene_name "LOC118763360"; transcript_id "XM_036502831.1"; product "uncharacterized protein LOC118763360 isoform X38"; protein_id "XP_036358724.1"; exon_number "35";
NC_043001.1	Gnomon	exon	84231999	84232354	.	+	.	gene_id "LOC118763360"; db_xref "GeneID:118763360"; gbkey "mRNA"; gene "LOC118763360"; ID ""; gene_name "LOC118763360"; transcript_id "XM_036502831.1"; product "uncharacterized LOC118763360, transcript variant X38"; exon_number "1"; model_evidence "Supporting evidence includes similarity to: 3 Proteins, and 100% coverage of the annotated genomic feature by RNAseq alignments, including 1 sample with support for all annotated introns";
NC_043001.1	Gnomon	exon	84252734	84252796	.	+	.	gene_id "LOC118763360"; db_xref "GeneID:118763360"; gbkey "mRNA"; gene "LOC118763360"; ID ""; gene_name "LOC118763360"; transcript_id "XM_036502831.1"; product "uncharacterized LOC118763360, transcript variant X38"; exon_number "2"; model_evidence "Supporting evidence includes similarity to: 3 Proteins, and 100% coverage of the annotated genomic feature by RNAseq alignments, including 1 sample with support for all annotated introns";
NC_043001.1	Gnomon	exon	84256802	84256884	.	+	.	gene_id "LOC118763360"; db_xref "GeneID:118763360"; gbkey "mRNA"; gene "LOC118763360"; ID ""; gene_name "LOC118763360"; transcript_id "XM_036502831.1"; product "uncharacterized LOC118763360, transcript variant X38"; exon_number "3"; model_evidence "Supporting evidence includes similarity to: 3 Proteins, and 100% coverage of the annotated genomic feature by RNAseq alignments, including 1 sample with support for all annotated introns";
NC_043001.1	Gnomon	exon	84260157	84260192	.	+	.	gene_id "LOC118763360"; db_xref "GeneID:118763360"; gbkey "mRNA"; gene "LOC118763360"; ID ""; gene_name "LOC118763360"; transcript_id "XM_036502831.1"; product "uncharacterized LOC118763360, transcript variant X38"; exon_number "4"; model_evidence "Supporting evidence includes similarity to: 3 Proteins, and 100% coverage of the annotated genomic feature by RNAseq alignments, including 1 sample with support for all annotated introns";
NC_043001.1	Gnomon	exon	84261701	84261883	.	+	.	gene_id "LOC118763360"; db_xref "GeneID:118763360"; gbkey "mRNA"; gene "LOC118763360"; ID ""; gene_name "LOC118763360"; transcript_id "XM_036502831.1"; product "uncharacterized LOC118763360, transcript variant X38"; exon_number "5"; model_evidence "Supporting evidence includes similarity to: 3 Proteins, and 100% coverage of the annotated genomic feature by RNAseq alignments, including 1 sample with support for all annotated introns";
NC_043001.1	Gnomon	exon	84263028	84263108	.	+	.	gene_id "LOC118763360"; db_xref "GeneID:118763360"; gbkey "mRNA"; gene "LOC118763360"; ID ""; gene_name "LOC118763360"; transcript_id "XM_036502831.1"; product "uncharacterized LOC118763360, transcript variant X38"; exon_number "6"; model_evidence "Supporting evidence includes similarity to: 3 Proteins, and 100% coverage of the annotated genomic feature by RNAseq alignments, including 1 sample with support for all annotated introns";
NC_043001.1	Gnomon	exon	84264331	84264510	.	+	.	gene_id "LOC118763360"; db_xref "GeneID:118763360"; gbkey "mRNA"; gene "LOC118763360"; ID ""; gene_name "LOC118763360"; transcript_id "XM_036502831.1"; product "uncharacterized LOC118763360, transcript variant X38"; exon_number "7"; model_evidence "Supporting evidence includes similarity to: 3 Proteins, and 100% coverage of the annotated genomic feature by RNAseq alignments, including 1 sample with support for all annotated introns";
NC_043001.1	Gnomon	exon	84264999	84265181	.	+	.	gene_id "LOC118763360"; db_xref "GeneID:118763360"; gbkey "mRNA"; gene "LOC118763360"; ID ""; gene_name "LOC118763360"; transcript_id "XM_036502831.1"; product "uncharacterized LOC118763360, transcript variant X38"; exon_number "8"; model_evidence "Supporting evidence includes similarity to: 3 Proteins, and 100% coverage of the annotated genomic feature by RNAseq alignments, including 1 sample with support for all annotated introns";
NC_043001.1	Gnomon	exon	84266343	84266495	.	+	.	gene_id "LOC118763360"; db_xref "GeneID:118763360"; gbkey "mRNA"; gene "LOC118763360"; ID ""; gene_name "LOC118763360"; transcript_id "XM_036502831.1"; product "uncharacterized LOC118763360, transcript variant X38"; exon_number "9"; model_evidence "Supporting evidence includes similarity to: 3 Proteins, and 100% coverage of the annotated genomic feature by RNAseq alignments, including 1 sample with support for all annotated introns";
NC_043001.1	Gnomon	exon	84268512	84268691	.	+	.	gene_id "LOC118763360"; db_xref "GeneID:118763360"; gbkey "mRNA"; gene "LOC118763360"; ID ""; gene_name "LOC118763360"; transcript_id "XM_036502831.1"; product "uncharacterized LOC118763360, transcript variant X38"; exon_number "10"; model_evidence "Supporting evidence includes similarity to: 3 Proteins, and 100% coverage of the annotated genomic feature by RNAseq alignments, including 1 sample with support for all annotated introns";
NC_043001.1	Gnomon	exon	84269593	84269679	.	+	.	gene_id "LOC118763360"; db_xref "GeneID:118763360"; gbkey "mRNA"; gene "LOC118763360"; ID ""; gene_name "LOC118763360"; transcript_id "XM_036502831.1"; product "uncharacterized LOC118763360, transcript variant X38"; exon_number "11"; model_evidence "Supporting evidence includes similarity to: 3 Proteins, and 100% coverage of the annotated genomic feature by RNAseq alignments, including 1 sample with support for all annotated introns";
NC_043001.1	Gnomon	exon	84270639	84270890	.	+	.	gene_id "LOC118763360"; db_xref "GeneID:118763360"; gbkey "mRNA"; gene "LOC118763360"; ID ""; gene_name "LOC118763360"; transcript_id "XM_036502831.1"; product "uncharacterized LOC118763360, transcript variant X38"; exon_number "12"; model_evidence "Supporting evidence includes similarity to: 3 Proteins, and 100% coverage of the annotated genomic feature by RNAseq alignments, including 1 sample with support for all annotated introns";
NC_043001.1	Gnomon	exon	84271200	84271373	.	+	.	gene_id "LOC118763360"; db_xref "GeneID:118763360"; gbkey "mRNA"; gene "LOC118763360"; ID ""; gene_name "LOC118763360"; transcript_id "XM_036502831.1"; product "uncharacterized LOC118763360, transcript variant X38"; exon_number "13"; model_evidence "Supporting evidence includes similarity to: 3 Proteins, and 100% coverage of the annotated genomic feature by RNAseq alignments, including 1 sample with support for all annotated introns";
NC_043001.1	Gnomon	exon	84271635	84271862	.	+	.	gene_id "LOC118763360"; db_xref "GeneID:118763360"; gbkey "mRNA"; gene "LOC118763360"; ID ""; gene_name "LOC118763360"; transcript_id "XM_036502831.1"; product "uncharacterized LOC118763360, transcript variant X38"; exon_number "14"; model_evidence "Supporting evidence includes similarity to: 3 Proteins, and 100% coverage of the annotated genomic feature by RNAseq alignments, including 1 sample with support for all annotated introns";
NC_043001.1	Gnomon	exon	84272457	84273578	.	+	.	gene_id "LOC118763360"; db_xref "GeneID:118763360"; gbkey "mRNA"; gene "LOC118763360"; ID ""; gene_name "LOC118763360"; transcript_id "XM_036502831.1"; product "uncharacterized LOC118763360, transcript variant X38"; exon_number "15"; model_evidence "Supporting evidence includes similarity to: 3 Proteins, and 100% coverage of the annotated genomic feature by RNAseq alignments, including 1 sample with support for all annotated introns";
NC_043001.1	Gnomon	exon	84276089	84276163	.	+	.	gene_id "LOC118763360"; db_xref "GeneID:118763360"; gbkey "mRNA"; gene "LOC118763360"; ID ""; gene_name "LOC118763360"; transcript_id "XM_036502831.1"; product "uncharacterized LOC118763360, transcript variant X38"; exon_number "16"; model_evidence "Supporting evidence includes similarity to: 3 Proteins, and 100% coverage of the annotated genomic feature by RNAseq alignments, including 1 sample with support for all annotated introns";
NC_043001.1	Gnomon	exon	84277085	84277267	.	+	.	gene_id "LOC118763360"; db_xref "GeneID:118763360"; gbkey "mRNA"; gene "LOC118763360"; ID ""; gene_name "LOC118763360"; transcript_id "XM_036502831.1"; product "uncharacterized LOC118763360, transcript variant X38"; exon_number "17"; model_evidence "Supporting evidence includes similarity to: 3 Proteins, and 100% coverage of the annotated genomic feature by RNAseq alignments, including 1 sample with support for all annotated introns";
NC_043001.1	Gnomon	exon	84278179	84278283	.	+	.	gene_id "LOC118763360"; db_xref "GeneID:118763360"; gbkey "mRNA"; gene "LOC118763360"; ID ""; gene_name "LOC118763360"; transcript_id "XM_036502831.1"; product "uncharacterized LOC118763360, transcript variant X38"; exon_number "18"; model_evidence "Supporting evidence includes similarity to: 3 Proteins, and 100% coverage of the annotated genomic feature by RNAseq alignments, including 1 sample with support for all annotated introns";
NC_043001.1	Gnomon	exon	84279106	84279168	.	+	.	gene_id "LOC118763360"; db_xref "GeneID:118763360"; gbkey "mRNA"; gene "LOC118763360"; ID ""; gene_name "LOC118763360"; transcript_id "XM_036502831.1"; product "uncharacterized LOC118763360, transcript variant X38"; exon_number "19"; model_evidence "Supporting evidence includes similarity to: 3 Proteins, and 100% coverage of the annotated genomic feature by RNAseq alignments, including 1 sample with support for all annotated introns";
NC_043001.1	Gnomon	exon	84285125	84285307	.	+	.	gene_id "LOC118763360"; db_xref "GeneID:118763360"; gbkey "mRNA"; gene "LOC118763360"; ID ""; gene_name "LOC118763360"; transcript_id "XM_036502831.1"; product "uncharacterized LOC118763360, transcript variant X38"; exon_number "20"; model_evidence "Supporting evidence includes similarity to: 3 Proteins, and 100% coverage of the annotated genomic feature by RNAseq alignments, including 1 sample with support for all annotated introns";
NC_043001.1	Gnomon	exon	84286393	84286506	.	+	.	gene_id "LOC118763360"; db_xref "GeneID:118763360"; gbkey "mRNA"; gene "LOC118763360"; ID ""; gene_name "LOC118763360"; transcript_id "XM_036502831.1"; product "uncharacterized LOC118763360, transcript variant X38"; exon_number "21"; model_evidence "Supporting evidence includes similarity to: 3 Proteins, and 100% coverage of the annotated genomic feature by RNAseq alignments, including 1 sample with support for all annotated introns";
NC_043001.1	Gnomon	exon	84292369	84292419	.	+	.	gene_id "LOC118763360"; db_xref "GeneID:118763360"; gbkey "mRNA"; gene "LOC118763360"; ID ""; gene_name "LOC118763360"; transcript_id "XM_036502831.1"; product "uncharacterized LOC118763360, transcript variant X38"; exon_number "22"; model_evidence "Supporting evidence includes similarity to: 3 Proteins, and 100% coverage of the annotated genomic feature by RNAseq alignments, including 1 sample with support for all annotated introns";
NC_043001.1	Gnomon	exon	84299196	84299378	.	+	.	gene_id "LOC118763360"; db_xref "GeneID:118763360"; gbkey "mRNA"; gene "LOC118763360"; ID ""; gene_name "LOC118763360"; transcript_id "XM_036502831.1"; product "uncharacterized LOC118763360, transcript variant X38"; exon_number "23"; model_evidence "Supporting evidence includes similarity to: 3 Proteins, and 100% coverage of the annotated genomic feature by RNAseq alignments, including 1 sample with support for all annotated introns";
NC_043001.1	Gnomon	exon	84302864	84302932	.	+	.	gene_id "LOC118763360"; db_xref "GeneID:118763360"; gbkey "mRNA"; gene "LOC118763360"; ID ""; gene_name "LOC118763360"; transcript_id "XM_036502831.1"; product "uncharacterized LOC118763360, transcript variant X38"; exon_number "24"; model_evidence "Supporting evidence includes similarity to: 3 Proteins, and 100% coverage of the annotated genomic feature by RNAseq alignments, including 1 sample with support for all annotated introns";
NC_043001.1	Gnomon	exon	84303805	84303987	.	+	.	gene_id "LOC118763360"; db_xref "GeneID:118763360"; gbkey "mRNA"; gene "LOC118763360"; ID ""; gene_name "LOC118763360"; transcript_id "XM_036502831.1"; product "uncharacterized LOC118763360, transcript variant X38"; exon_number "25"; model_evidence "Supporting evidence includes similarity to: 3 Proteins, and 100% coverage of the annotated genomic feature by RNAseq alignments, including 1 sample with support for all annotated introns";
NC_043001.1	Gnomon	exon	84305262	84305303	.	+	.	gene_id "LOC118763360"; db_xref "GeneID:118763360"; gbkey "mRNA"; gene "LOC118763360"; ID ""; gene_name "LOC118763360"; transcript_id "XM_036502831.1"; product "uncharacterized LOC118763360, transcript variant X38"; exon_number "26"; model_evidence "Supporting evidence includes similarity to: 3 Proteins, and 100% coverage of the annotated genomic feature by RNAseq alignments, including 1 sample with support for all annotated introns";
NC_043001.1	Gnomon	exon	84305723	84305797	.	+	.	gene_id "LOC118763360"; db_xref "GeneID:118763360"; gbkey "mRNA"; gene "LOC118763360"; ID ""; gene_name "LOC118763360"; transcript_id "XM_036502831.1"; product "uncharacterized LOC118763360, transcript variant X38"; exon_number "27"; model_evidence "Supporting evidence includes similarity to: 3 Proteins, and 100% coverage of the annotated genomic feature by RNAseq alignments, including 1 sample with support for all annotated introns";
NC_043001.1	Gnomon	exon	84307552	84307734	.	+	.	gene_id "LOC118763360"; db_xref "GeneID:118763360"; gbkey "mRNA"; gene "LOC118763360"; ID ""; gene_name "LOC118763360"; transcript_id "XM_036502831.1"; product "uncharacterized LOC118763360, transcript variant X38"; exon_number "28"; model_evidence "Supporting evidence includes similarity to: 3 Proteins, and 100% coverage of the annotated genomic feature by RNAseq alignments, including 1 sample with support for all annotated introns";
NC_043001.1	Gnomon	exon	84308592	84308633	.	+	.	gene_id "LOC118763360"; db_xref "GeneID:118763360"; gbkey "mRNA"; gene "LOC118763360"; ID ""; gene_name "LOC118763360"; transcript_id "XM_036502831.1"; product "uncharacterized LOC118763360, transcript variant X38"; exon_number "29"; model_evidence "Supporting evidence includes similarity to: 3 Proteins, and 100% coverage of the annotated genomic feature by RNAseq alignments, including 1 sample with support for all annotated introns";
NC_043001.1	Gnomon	exon	84313650	84313727	.	+	.	gene_id "LOC118763360"; db_xref "GeneID:118763360"; gbkey "mRNA"; gene "LOC118763360"; ID ""; gene_name "LOC118763360"; transcript_id "XM_036502831.1"; product "uncharacterized LOC118763360, transcript variant X38"; exon_number "30"; model_evidence "Supporting evidence includes similarity to: 3 Proteins, and 100% coverage of the annotated genomic feature by RNAseq alignments, including 1 sample with support for all annotated introns";
NC_043001.1	Gnomon	exon	84314706	84314888	.	+	.	gene_id "LOC118763360"; db_xref "GeneID:118763360"; gbkey "mRNA"; gene "LOC118763360"; ID ""; gene_name "LOC118763360"; transcript_id "XM_036502831.1"; product "uncharacterized LOC118763360, transcript variant X38"; exon_number "31"; model_evidence "Supporting evidence includes similarity to: 3 Proteins, and 100% coverage of the annotated genomic feature by RNAseq alignments, including 1 sample with support for all annotated introns";
NC_043001.1	Gnomon	exon	84315461	84315523	.	+	.	gene_id "LOC118763360"; db_xref "GeneID:118763360"; gbkey "mRNA"; gene "LOC118763360"; ID ""; gene_name "LOC118763360"; transcript_id "XM_036502831.1"; product "uncharacterized LOC118763360, transcript variant X38"; exon_number "32"; model_evidence "Supporting evidence includes similarity to: 3 Proteins, and 100% coverage of the annotated genomic feature by RNAseq alignments, including 1 sample with support for all annotated introns";
NC_043001.1	Gnomon	exon	84317714	84317896	.	+	.	gene_id "LOC118763360"; db_xref "GeneID:118763360"; gbkey "mRNA"; gene "LOC118763360"; ID ""; gene_name "LOC118763360"; transcript_id "XM_036502831.1"; product "uncharacterized LOC118763360, transcript variant X38"; exon_number "33"; model_evidence "Supporting evidence includes similarity to: 3 Proteins, and 100% coverage of the annotated genomic feature by RNAseq alignments, including 1 sample with support for all annotated introns";
NC_043001.1	Gnomon	exon	84320086	84320172	.	+	.	gene_id "LOC118763360"; db_xref "GeneID:118763360"; gbkey "mRNA"; gene "LOC118763360"; ID ""; gene_name "LOC118763360"; transcript_id "XM_036502831.1"; product "uncharacterized LOC118763360, transcript variant X38"; exon_number "34"; model_evidence "Supporting evidence includes similarity to: 3 Proteins, and 100% coverage of the annotated genomic feature by RNAseq alignments, including 1 sample with support for all annotated introns";
NC_043001.1	Gnomon	exon	84327091	84327163	.	+	.	gene_id "LOC118763360"; db_xref "GeneID:118763360"; gbkey "mRNA"; gene "LOC118763360"; ID ""; gene_name "LOC118763360"; transcript_id "XM_036502831.1"; product "uncharacterized LOC118763360, transcript variant X38"; exon_number "35"; model_evidence "Supporting evidence includes similarity to: 3 Proteins, and 100% coverage of the annotated genomic feature by RNAseq alignments, including 1 sample with support for all annotated introns";
NC_043001.1	Gnomon	exon	84327194	84327649	.	+	.	gene_id "LOC118763360"; db_xref "GeneID:118763360"; gbkey "mRNA"; gene "LOC118763360"; ID ""; gene_name "LOC118763360"; transcript_id "XM_036502831.1"; product "uncharacterized LOC118763360, transcript variant X38"; exon_number "36"; model_evidence "Supporting evidence includes similarity to: 3 Proteins, and 100% coverage of the annotated genomic feature by RNAseq alignments, including 1 sample with support for all annotated introns";
NC_043001.1	Gnomon	start_codon	84232266	84232268	.	+	0	gene_id "LOC118763360"; db_xref "GeneID:118763360"; gbkey "CDS"; gene "LOC118763360"; ID ""; gene_name "LOC118763360"; transcript_id "XM_036502831.1"; product "uncharacterized protein LOC118763360 isoform X38"; protein_id "XP_036358724.1"; exon_number "1";
NC_043001.1	Gnomon	stop_codon	84327117	84327119	.	+	0	gene_id "LOC118763360"; db_xref "GeneID:118763360"; gbkey "CDS"; gene "LOC118763360"; ID ""; gene_name "LOC118763360"; transcript_id "XM_036502831.1"; product "uncharacterized protein LOC118763360 isoform X38"; protein_id "XP_036358724.1"; exon_number "35";
NC_043001.1	Gnomon	transcript	84232000	84327649	.	+	.	gene_id "LOC118763360"; ID "XM_036502832.1"; gene_name "LOC118763360"; transcript_id "XM_036502832.1";
NC_043001.1	Gnomon	CDS	84232266	84232354	.	+	0	gene_id "LOC118763360"; db_xref "GeneID:118763360"; gbkey "CDS"; gene "LOC118763360"; ID ""; gene_name "LOC118763360"; transcript_id "XM_036502832.1"; product "uncharacterized protein LOC118763360 isoform X39"; protein_id "XP_036358725.1"; exon_number "1";
NC_043001.1	Gnomon	CDS	84252734	84252796	.	+	1	gene_id "LOC118763360"; db_xref "GeneID:118763360"; gbkey "CDS"; gene "LOC118763360"; ID ""; gene_name "LOC118763360"; transcript_id "XM_036502832.1"; product "uncharacterized protein LOC118763360 isoform X39"; protein_id "XP_036358725.1"; exon_number "2";
NC_043001.1	Gnomon	CDS	84256802	84256884	.	+	1	gene_id "LOC118763360"; db_xref "GeneID:118763360"; gbkey "CDS"; gene "LOC118763360"; ID ""; gene_name "LOC118763360"; transcript_id "XM_036502832.1"; product "uncharacterized protein LOC118763360 isoform X39"; protein_id "XP_036358725.1"; exon_number "3";
NC_043001.1	Gnomon	CDS	84260157	84260192	.	+	2	gene_id "LOC118763360"; db_xref "GeneID:118763360"; gbkey "CDS"; gene "LOC118763360"; ID ""; gene_name "LOC118763360"; transcript_id "XM_036502832.1"; product "uncharacterized protein LOC118763360 isoform X39"; protein_id "XP_036358725.1"; exon_number "4";
NC_043001.1	Gnomon	CDS	84261701	84261883	.	+	2	gene_id "LOC118763360"; db_xref "GeneID:118763360"; gbkey "CDS"; gene "LOC118763360"; ID ""; gene_name "LOC118763360"; transcript_id "XM_036502832.1"; product "uncharacterized protein LOC118763360 isoform X39"; protein_id "XP_036358725.1"; exon_number "5";
NC_043001.1	Gnomon	CDS	84263028	84263108	.	+	2	gene_id "LOC118763360"; db_xref "GeneID:118763360"; gbkey "CDS"; gene "LOC118763360"; ID ""; gene_name "LOC118763360"; transcript_id "XM_036502832.1"; product "uncharacterized protein LOC118763360 isoform X39"; protein_id "XP_036358725.1"; exon_number "6";
NC_043001.1	Gnomon	CDS	84264331	84264510	.	+	2	gene_id "LOC118763360"; db_xref "GeneID:118763360"; gbkey "CDS"; gene "LOC118763360"; ID ""; gene_name "LOC118763360"; transcript_id "XM_036502832.1"; product "uncharacterized protein LOC118763360 isoform X39"; protein_id "XP_036358725.1"; exon_number "7";
NC_043001.1	Gnomon	CDS	84264999	84265181	.	+	2	gene_id "LOC118763360"; db_xref "GeneID:118763360"; gbkey "CDS"; gene "LOC118763360"; ID ""; gene_name "LOC118763360"; transcript_id "XM_036502832.1"; product "uncharacterized protein LOC118763360 isoform X39"; protein_id "XP_036358725.1"; exon_number "8";
NC_043001.1	Gnomon	CDS	84266343	84266495	.	+	2	gene_id "LOC118763360"; db_xref "GeneID:118763360"; gbkey "CDS"; gene "LOC118763360"; ID ""; gene_name "LOC118763360"; transcript_id "XM_036502832.1"; product "uncharacterized protein LOC118763360 isoform X39"; protein_id "XP_036358725.1"; exon_number "9";
NC_043001.1	Gnomon	CDS	84268512	84268691	.	+	2	gene_id "LOC118763360"; db_xref "GeneID:118763360"; gbkey "CDS"; gene "LOC118763360"; ID ""; gene_name "LOC118763360"; transcript_id "XM_036502832.1"; product "uncharacterized protein LOC118763360 isoform X39"; protein_id "XP_036358725.1"; exon_number "10";
NC_043001.1	Gnomon	CDS	84269593	84269679	.	+	2	gene_id "LOC118763360"; db_xref "GeneID:118763360"; gbkey "CDS"; gene "LOC118763360"; ID ""; gene_name "LOC118763360"; transcript_id "XM_036502832.1"; product "uncharacterized protein LOC118763360 isoform X39"; protein_id "XP_036358725.1"; exon_number "11";
NC_043001.1	Gnomon	CDS	84270639	84270890	.	+	2	gene_id "LOC118763360"; db_xref "GeneID:118763360"; gbkey "CDS"; gene "LOC118763360"; ID ""; gene_name "LOC118763360"; transcript_id "XM_036502832.1"; product "uncharacterized protein LOC118763360 isoform X39"; protein_id "XP_036358725.1"; exon_number "12";
NC_043001.1	Gnomon	CDS	84271200	84271242	.	+	2	gene_id "LOC118763360"; db_xref "GeneID:118763360"; gbkey "CDS"; gene "LOC118763360"; ID ""; gene_name "LOC118763360"; transcript_id "XM_036502832.1"; product "uncharacterized protein LOC118763360 isoform X39"; protein_id "XP_036358725.1"; exon_number "13";
NC_043001.1	Gnomon	CDS	84271936	84271970	.	+	1	gene_id "LOC118763360"; db_xref "GeneID:118763360"; gbkey "CDS"; gene "LOC118763360"; ID ""; gene_name "LOC118763360"; transcript_id "XM_036502832.1"; product "uncharacterized protein LOC118763360 isoform X39"; protein_id "XP_036358725.1"; exon_number "14";
NC_043001.1	Gnomon	CDS	84272181	84273578	.	+	2	gene_id "LOC118763360"; db_xref "GeneID:118763360"; gbkey "CDS"; gene "LOC118763360"; ID ""; gene_name "LOC118763360"; transcript_id "XM_036502832.1"; product "uncharacterized protein LOC118763360 isoform X39"; protein_id "XP_036358725.1"; exon_number "15";
NC_043001.1	Gnomon	CDS	84276089	84276163	.	+	2	gene_id "LOC118763360"; db_xref "GeneID:118763360"; gbkey "CDS"; gene "LOC118763360"; ID ""; gene_name "LOC118763360"; transcript_id "XM_036502832.1"; product "uncharacterized protein LOC118763360 isoform X39"; protein_id "XP_036358725.1"; exon_number "16";
NC_043001.1	Gnomon	CDS	84277085	84277267	.	+	2	gene_id "LOC118763360"; db_xref "GeneID:118763360"; gbkey "CDS"; gene "LOC118763360"; ID ""; gene_name "LOC118763360"; transcript_id "XM_036502832.1"; product "uncharacterized protein LOC118763360 isoform X39"; protein_id "XP_036358725.1"; exon_number "17";
NC_043001.1	Gnomon	CDS	84278179	84278283	.	+	2	gene_id "LOC118763360"; db_xref "GeneID:118763360"; gbkey "CDS"; gene "LOC118763360"; ID ""; gene_name "LOC118763360"; transcript_id "XM_036502832.1"; product "uncharacterized protein LOC118763360 isoform X39"; protein_id "XP_036358725.1"; exon_number "18";
NC_043001.1	Gnomon	CDS	84279106	84279168	.	+	2	gene_id "LOC118763360"; db_xref "GeneID:118763360"; gbkey "CDS"; gene "LOC118763360"; ID ""; gene_name "LOC118763360"; transcript_id "XM_036502832.1"; product "uncharacterized protein LOC118763360 isoform X39"; protein_id "XP_036358725.1"; exon_number "19";
NC_043001.1	Gnomon	CDS	84285125	84285307	.	+	2	gene_id "LOC118763360"; db_xref "GeneID:118763360"; gbkey "CDS"; gene "LOC118763360"; ID ""; gene_name "LOC118763360"; transcript_id "XM_036502832.1"; product "uncharacterized protein LOC118763360 isoform X39"; protein_id "XP_036358725.1"; exon_number "20";
NC_043001.1	Gnomon	CDS	84286393	84286506	.	+	2	gene_id "LOC118763360"; db_xref "GeneID:118763360"; gbkey "CDS"; gene "LOC118763360"; ID ""; gene_name "LOC118763360"; transcript_id "XM_036502832.1"; product "uncharacterized protein LOC118763360 isoform X39"; protein_id "XP_036358725.1"; exon_number "21";
NC_043001.1	Gnomon	CDS	84292369	84292419	.	+	2	gene_id "LOC118763360"; db_xref "GeneID:118763360"; gbkey "CDS"; gene "LOC118763360"; ID ""; gene_name "LOC118763360"; transcript_id "XM_036502832.1"; product "uncharacterized protein LOC118763360 isoform X39"; protein_id "XP_036358725.1"; exon_number "22";
NC_043001.1	Gnomon	CDS	84299196	84299378	.	+	2	gene_id "LOC118763360"; db_xref "GeneID:118763360"; gbkey "CDS"; gene "LOC118763360"; ID ""; gene_name "LOC118763360"; transcript_id "XM_036502832.1"; product "uncharacterized protein LOC118763360 isoform X39"; protein_id "XP_036358725.1"; exon_number "23";
NC_043001.1	Gnomon	CDS	84302864	84302932	.	+	2	gene_id "LOC118763360"; db_xref "GeneID:118763360"; gbkey "CDS"; gene "LOC118763360"; ID ""; gene_name "LOC118763360"; transcript_id "XM_036502832.1"; product "uncharacterized protein LOC118763360 isoform X39"; protein_id "XP_036358725.1"; exon_number "24";
NC_043001.1	Gnomon	CDS	84303805	84303987	.	+	2	gene_id "LOC118763360"; db_xref "GeneID:118763360"; gbkey "CDS"; gene "LOC118763360"; ID ""; gene_name "LOC118763360"; transcript_id "XM_036502832.1"; product "uncharacterized protein LOC118763360 isoform X39"; protein_id "XP_036358725.1"; exon_number "25";
NC_043001.1	Gnomon	CDS	84305262	84305303	.	+	2	gene_id "LOC118763360"; db_xref "GeneID:118763360"; gbkey "CDS"; gene "LOC118763360"; ID ""; gene_name "LOC118763360"; transcript_id "XM_036502832.1"; product "uncharacterized protein LOC118763360 isoform X39"; protein_id "XP_036358725.1"; exon_number "26";
NC_043001.1	Gnomon	CDS	84305723	84305797	.	+	2	gene_id "LOC118763360"; db_xref "GeneID:118763360"; gbkey "CDS"; gene "LOC118763360"; ID ""; gene_name "LOC118763360"; transcript_id "XM_036502832.1"; product "uncharacterized protein LOC118763360 isoform X39"; protein_id "XP_036358725.1"; exon_number "27";
NC_043001.1	Gnomon	CDS	84307552	84307734	.	+	2	gene_id "LOC118763360"; db_xref "GeneID:118763360"; gbkey "CDS"; gene "LOC118763360"; ID ""; gene_name "LOC118763360"; transcript_id "XM_036502832.1"; product "uncharacterized protein LOC118763360 isoform X39"; protein_id "XP_036358725.1"; exon_number "28";
NC_043001.1	Gnomon	CDS	84308592	84308633	.	+	2	gene_id "LOC118763360"; db_xref "GeneID:118763360"; gbkey "CDS"; gene "LOC118763360"; ID ""; gene_name "LOC118763360"; transcript_id "XM_036502832.1"; product "uncharacterized protein LOC118763360 isoform X39"; protein_id "XP_036358725.1"; exon_number "29";
NC_043001.1	Gnomon	CDS	84313650	84313727	.	+	2	gene_id "LOC118763360"; db_xref "GeneID:118763360"; gbkey "CDS"; gene "LOC118763360"; ID ""; gene_name "LOC118763360"; transcript_id "XM_036502832.1"; product "uncharacterized protein LOC118763360 isoform X39"; protein_id "XP_036358725.1"; exon_number "30";
NC_043001.1	Gnomon	CDS	84314706	84314888	.	+	2	gene_id "LOC118763360"; db_xref "GeneID:118763360"; gbkey "CDS"; gene "LOC118763360"; ID ""; gene_name "LOC118763360"; transcript_id "XM_036502832.1"; product "uncharacterized protein LOC118763360 isoform X39"; protein_id "XP_036358725.1"; exon_number "31";
NC_043001.1	Gnomon	CDS	84315461	84315523	.	+	2	gene_id "LOC118763360"; db_xref "GeneID:118763360"; gbkey "CDS"; gene "LOC118763360"; ID ""; gene_name "LOC118763360"; transcript_id "XM_036502832.1"; product "uncharacterized protein LOC118763360 isoform X39"; protein_id "XP_036358725.1"; exon_number "32";
NC_043001.1	Gnomon	CDS	84317714	84317896	.	+	2	gene_id "LOC118763360"; db_xref "GeneID:118763360"; gbkey "CDS"; gene "LOC118763360"; ID ""; gene_name "LOC118763360"; transcript_id "XM_036502832.1"; product "uncharacterized protein LOC118763360 isoform X39"; protein_id "XP_036358725.1"; exon_number "33";
NC_043001.1	Gnomon	CDS	84320086	84320172	.	+	2	gene_id "LOC118763360"; db_xref "GeneID:118763360"; gbkey "CDS"; gene "LOC118763360"; ID ""; gene_name "LOC118763360"; transcript_id "XM_036502832.1"; product "uncharacterized protein LOC118763360 isoform X39"; protein_id "XP_036358725.1"; exon_number "34";
NC_043001.1	Gnomon	CDS	84327091	84327116	.	+	2	gene_id "LOC118763360"; db_xref "GeneID:118763360"; gbkey "CDS"; gene "LOC118763360"; ID ""; gene_name "LOC118763360"; transcript_id "XM_036502832.1"; product "uncharacterized protein LOC118763360 isoform X39"; protein_id "XP_036358725.1"; exon_number "35";
NC_043001.1	Gnomon	exon	84232000	84232354	.	+	.	gene_id "LOC118763360"; db_xref "GeneID:118763360"; gbkey "mRNA"; gene "LOC118763360"; ID ""; gene_name "LOC118763360"; transcript_id "XM_036502832.1"; product "uncharacterized LOC118763360, transcript variant X39"; exon_number "1"; model_evidence "Supporting evidence includes similarity to: 3 Proteins, and 100% coverage of the annotated genomic feature by RNAseq alignments, including 1 sample with support for all annotated introns";
NC_043001.1	Gnomon	exon	84252734	84252796	.	+	.	gene_id "LOC118763360"; db_xref "GeneID:118763360"; gbkey "mRNA"; gene "LOC118763360"; ID ""; gene_name "LOC118763360"; transcript_id "XM_036502832.1"; product "uncharacterized LOC118763360, transcript variant X39"; exon_number "2"; model_evidence "Supporting evidence includes similarity to: 3 Proteins, and 100% coverage of the annotated genomic feature by RNAseq alignments, including 1 sample with support for all annotated introns";
NC_043001.1	Gnomon	exon	84256802	84256884	.	+	.	gene_id "LOC118763360"; db_xref "GeneID:118763360"; gbkey "mRNA"; gene "LOC118763360"; ID ""; gene_name "LOC118763360"; transcript_id "XM_036502832.1"; product "uncharacterized LOC118763360, transcript variant X39"; exon_number "3"; model_evidence "Supporting evidence includes similarity to: 3 Proteins, and 100% coverage of the annotated genomic feature by RNAseq alignments, including 1 sample with support for all annotated introns";
NC_043001.1	Gnomon	exon	84260157	84260192	.	+	.	gene_id "LOC118763360"; db_xref "GeneID:118763360"; gbkey "mRNA"; gene "LOC118763360"; ID ""; gene_name "LOC118763360"; transcript_id "XM_036502832.1"; product "uncharacterized LOC118763360, transcript variant X39"; exon_number "4"; model_evidence "Supporting evidence includes similarity to: 3 Proteins, and 100% coverage of the annotated genomic feature by RNAseq alignments, including 1 sample with support for all annotated introns";
NC_043001.1	Gnomon	exon	84261701	84261883	.	+	.	gene_id "LOC118763360"; db_xref "GeneID:118763360"; gbkey "mRNA"; gene "LOC118763360"; ID ""; gene_name "LOC118763360"; transcript_id "XM_036502832.1"; product "uncharacterized LOC118763360, transcript variant X39"; exon_number "5"; model_evidence "Supporting evidence includes similarity to: 3 Proteins, and 100% coverage of the annotated genomic feature by RNAseq alignments, including 1 sample with support for all annotated introns";
NC_043001.1	Gnomon	exon	84263028	84263108	.	+	.	gene_id "LOC118763360"; db_xref "GeneID:118763360"; gbkey "mRNA"; gene "LOC118763360"; ID ""; gene_name "LOC118763360"; transcript_id "XM_036502832.1"; product "uncharacterized LOC118763360, transcript variant X39"; exon_number "6"; model_evidence "Supporting evidence includes similarity to: 3 Proteins, and 100% coverage of the annotated genomic feature by RNAseq alignments, including 1 sample with support for all annotated introns";
NC_043001.1	Gnomon	exon	84264331	84264510	.	+	.	gene_id "LOC118763360"; db_xref "GeneID:118763360"; gbkey "mRNA"; gene "LOC118763360"; ID ""; gene_name "LOC118763360"; transcript_id "XM_036502832.1"; product "uncharacterized LOC118763360, transcript variant X39"; exon_number "7"; model_evidence "Supporting evidence includes similarity to: 3 Proteins, and 100% coverage of the annotated genomic feature by RNAseq alignments, including 1 sample with support for all annotated introns";
NC_043001.1	Gnomon	exon	84264999	84265181	.	+	.	gene_id "LOC118763360"; db_xref "GeneID:118763360"; gbkey "mRNA"; gene "LOC118763360"; ID ""; gene_name "LOC118763360"; transcript_id "XM_036502832.1"; product "uncharacterized LOC118763360, transcript variant X39"; exon_number "8"; model_evidence "Supporting evidence includes similarity to: 3 Proteins, and 100% coverage of the annotated genomic feature by RNAseq alignments, including 1 sample with support for all annotated introns";
NC_043001.1	Gnomon	exon	84266343	84266495	.	+	.	gene_id "LOC118763360"; db_xref "GeneID:118763360"; gbkey "mRNA"; gene "LOC118763360"; ID ""; gene_name "LOC118763360"; transcript_id "XM_036502832.1"; product "uncharacterized LOC118763360, transcript variant X39"; exon_number "9"; model_evidence "Supporting evidence includes similarity to: 3 Proteins, and 100% coverage of the annotated genomic feature by RNAseq alignments, including 1 sample with support for all annotated introns";
NC_043001.1	Gnomon	exon	84268512	84268691	.	+	.	gene_id "LOC118763360"; db_xref "GeneID:118763360"; gbkey "mRNA"; gene "LOC118763360"; ID ""; gene_name "LOC118763360"; transcript_id "XM_036502832.1"; product "uncharacterized LOC118763360, transcript variant X39"; exon_number "10"; model_evidence "Supporting evidence includes similarity to: 3 Proteins, and 100% coverage of the annotated genomic feature by RNAseq alignments, including 1 sample with support for all annotated introns";
NC_043001.1	Gnomon	exon	84269593	84269679	.	+	.	gene_id "LOC118763360"; db_xref "GeneID:118763360"; gbkey "mRNA"; gene "LOC118763360"; ID ""; gene_name "LOC118763360"; transcript_id "XM_036502832.1"; product "uncharacterized LOC118763360, transcript variant X39"; exon_number "11"; model_evidence "Supporting evidence includes similarity to: 3 Proteins, and 100% coverage of the annotated genomic feature by RNAseq alignments, including 1 sample with support for all annotated introns";
NC_043001.1	Gnomon	exon	84270639	84270890	.	+	.	gene_id "LOC118763360"; db_xref "GeneID:118763360"; gbkey "mRNA"; gene "LOC118763360"; ID ""; gene_name "LOC118763360"; transcript_id "XM_036502832.1"; product "uncharacterized LOC118763360, transcript variant X39"; exon_number "12"; model_evidence "Supporting evidence includes similarity to: 3 Proteins, and 100% coverage of the annotated genomic feature by RNAseq alignments, including 1 sample with support for all annotated introns";
NC_043001.1	Gnomon	exon	84271200	84271242	.	+	.	gene_id "LOC118763360"; db_xref "GeneID:118763360"; gbkey "mRNA"; gene "LOC118763360"; ID ""; gene_name "LOC118763360"; transcript_id "XM_036502832.1"; product "uncharacterized LOC118763360, transcript variant X39"; exon_number "13"; model_evidence "Supporting evidence includes similarity to: 3 Proteins, and 100% coverage of the annotated genomic feature by RNAseq alignments, including 1 sample with support for all annotated introns";
NC_043001.1	Gnomon	exon	84271936	84271970	.	+	.	gene_id "LOC118763360"; db_xref "GeneID:118763360"; gbkey "mRNA"; gene "LOC118763360"; ID ""; gene_name "LOC118763360"; transcript_id "XM_036502832.1"; product "uncharacterized LOC118763360, transcript variant X39"; exon_number "14"; model_evidence "Supporting evidence includes similarity to: 3 Proteins, and 100% coverage of the annotated genomic feature by RNAseq alignments, including 1 sample with support for all annotated introns";
NC_043001.1	Gnomon	exon	84272181	84273578	.	+	.	gene_id "LOC118763360"; db_xref "GeneID:118763360"; gbkey "mRNA"; gene "LOC118763360"; ID ""; gene_name "LOC118763360"; transcript_id "XM_036502832.1"; product "uncharacterized LOC118763360, transcript variant X39"; exon_number "15"; model_evidence "Supporting evidence includes similarity to: 3 Proteins, and 100% coverage of the annotated genomic feature by RNAseq alignments, including 1 sample with support for all annotated introns";
NC_043001.1	Gnomon	exon	84276089	84276163	.	+	.	gene_id "LOC118763360"; db_xref "GeneID:118763360"; gbkey "mRNA"; gene "LOC118763360"; ID ""; gene_name "LOC118763360"; transcript_id "XM_036502832.1"; product "uncharacterized LOC118763360, transcript variant X39"; exon_number "16"; model_evidence "Supporting evidence includes similarity to: 3 Proteins, and 100% coverage of the annotated genomic feature by RNAseq alignments, including 1 sample with support for all annotated introns";
NC_043001.1	Gnomon	exon	84277085	84277267	.	+	.	gene_id "LOC118763360"; db_xref "GeneID:118763360"; gbkey "mRNA"; gene "LOC118763360"; ID ""; gene_name "LOC118763360"; transcript_id "XM_036502832.1"; product "uncharacterized LOC118763360, transcript variant X39"; exon_number "17"; model_evidence "Supporting evidence includes similarity to: 3 Proteins, and 100% coverage of the annotated genomic feature by RNAseq alignments, including 1 sample with support for all annotated introns";
NC_043001.1	Gnomon	exon	84278179	84278283	.	+	.	gene_id "LOC118763360"; db_xref "GeneID:118763360"; gbkey "mRNA"; gene "LOC118763360"; ID ""; gene_name "LOC118763360"; transcript_id "XM_036502832.1"; product "uncharacterized LOC118763360, transcript variant X39"; exon_number "18"; model_evidence "Supporting evidence includes similarity to: 3 Proteins, and 100% coverage of the annotated genomic feature by RNAseq alignments, including 1 sample with support for all annotated introns";
NC_043001.1	Gnomon	exon	84279106	84279168	.	+	.	gene_id "LOC118763360"; db_xref "GeneID:118763360"; gbkey "mRNA"; gene "LOC118763360"; ID ""; gene_name "LOC118763360"; transcript_id "XM_036502832.1"; product "uncharacterized LOC118763360, transcript variant X39"; exon_number "19"; model_evidence "Supporting evidence includes similarity to: 3 Proteins, and 100% coverage of the annotated genomic feature by RNAseq alignments, including 1 sample with support for all annotated introns";
NC_043001.1	Gnomon	exon	84285125	84285307	.	+	.	gene_id "LOC118763360"; db_xref "GeneID:118763360"; gbkey "mRNA"; gene "LOC118763360"; ID ""; gene_name "LOC118763360"; transcript_id "XM_036502832.1"; product "uncharacterized LOC118763360, transcript variant X39"; exon_number "20"; model_evidence "Supporting evidence includes similarity to: 3 Proteins, and 100% coverage of the annotated genomic feature by RNAseq alignments, including 1 sample with support for all annotated introns";
NC_043001.1	Gnomon	exon	84286393	84286506	.	+	.	gene_id "LOC118763360"; db_xref "GeneID:118763360"; gbkey "mRNA"; gene "LOC118763360"; ID ""; gene_name "LOC118763360"; transcript_id "XM_036502832.1"; product "uncharacterized LOC118763360, transcript variant X39"; exon_number "21"; model_evidence "Supporting evidence includes similarity to: 3 Proteins, and 100% coverage of the annotated genomic feature by RNAseq alignments, including 1 sample with support for all annotated introns";
NC_043001.1	Gnomon	exon	84292369	84292419	.	+	.	gene_id "LOC118763360"; db_xref "GeneID:118763360"; gbkey "mRNA"; gene "LOC118763360"; ID ""; gene_name "LOC118763360"; transcript_id "XM_036502832.1"; product "uncharacterized LOC118763360, transcript variant X39"; exon_number "22"; model_evidence "Supporting evidence includes similarity to: 3 Proteins, and 100% coverage of the annotated genomic feature by RNAseq alignments, including 1 sample with support for all annotated introns";
NC_043001.1	Gnomon	exon	84299196	84299378	.	+	.	gene_id "LOC118763360"; db_xref "GeneID:118763360"; gbkey "mRNA"; gene "LOC118763360"; ID ""; gene_name "LOC118763360"; transcript_id "XM_036502832.1"; product "uncharacterized LOC118763360, transcript variant X39"; exon_number "23"; model_evidence "Supporting evidence includes similarity to: 3 Proteins, and 100% coverage of the annotated genomic feature by RNAseq alignments, including 1 sample with support for all annotated introns";
NC_043001.1	Gnomon	exon	84302864	84302932	.	+	.	gene_id "LOC118763360"; db_xref "GeneID:118763360"; gbkey "mRNA"; gene "LOC118763360"; ID ""; gene_name "LOC118763360"; transcript_id "XM_036502832.1"; product "uncharacterized LOC118763360, transcript variant X39"; exon_number "24"; model_evidence "Supporting evidence includes similarity to: 3 Proteins, and 100% coverage of the annotated genomic feature by RNAseq alignments, including 1 sample with support for all annotated introns";
NC_043001.1	Gnomon	exon	84303805	84303987	.	+	.	gene_id "LOC118763360"; db_xref "GeneID:118763360"; gbkey "mRNA"; gene "LOC118763360"; ID ""; gene_name "LOC118763360"; transcript_id "XM_036502832.1"; product "uncharacterized LOC118763360, transcript variant X39"; exon_number "25"; model_evidence "Supporting evidence includes similarity to: 3 Proteins, and 100% coverage of the annotated genomic feature by RNAseq alignments, including 1 sample with support for all annotated introns";
NC_043001.1	Gnomon	exon	84305262	84305303	.	+	.	gene_id "LOC118763360"; db_xref "GeneID:118763360"; gbkey "mRNA"; gene "LOC118763360"; ID ""; gene_name "LOC118763360"; transcript_id "XM_036502832.1"; product "uncharacterized LOC118763360, transcript variant X39"; exon_number "26"; model_evidence "Supporting evidence includes similarity to: 3 Proteins, and 100% coverage of the annotated genomic feature by RNAseq alignments, including 1 sample with support for all annotated introns";
NC_043001.1	Gnomon	exon	84305723	84305797	.	+	.	gene_id "LOC118763360"; db_xref "GeneID:118763360"; gbkey "mRNA"; gene "LOC118763360"; ID ""; gene_name "LOC118763360"; transcript_id "XM_036502832.1"; product "uncharacterized LOC118763360, transcript variant X39"; exon_number "27"; model_evidence "Supporting evidence includes similarity to: 3 Proteins, and 100% coverage of the annotated genomic feature by RNAseq alignments, including 1 sample with support for all annotated introns";
NC_043001.1	Gnomon	exon	84307552	84307734	.	+	.	gene_id "LOC118763360"; db_xref "GeneID:118763360"; gbkey "mRNA"; gene "LOC118763360"; ID ""; gene_name "LOC118763360"; transcript_id "XM_036502832.1"; product "uncharacterized LOC118763360, transcript variant X39"; exon_number "28"; model_evidence "Supporting evidence includes similarity to: 3 Proteins, and 100% coverage of the annotated genomic feature by RNAseq alignments, including 1 sample with support for all annotated introns";
NC_043001.1	Gnomon	exon	84308592	84308633	.	+	.	gene_id "LOC118763360"; db_xref "GeneID:118763360"; gbkey "mRNA"; gene "LOC118763360"; ID ""; gene_name "LOC118763360"; transcript_id "XM_036502832.1"; product "uncharacterized LOC118763360, transcript variant X39"; exon_number "29"; model_evidence "Supporting evidence includes similarity to: 3 Proteins, and 100% coverage of the annotated genomic feature by RNAseq alignments, including 1 sample with support for all annotated introns";
NC_043001.1	Gnomon	exon	84313650	84313727	.	+	.	gene_id "LOC118763360"; db_xref "GeneID:118763360"; gbkey "mRNA"; gene "LOC118763360"; ID ""; gene_name "LOC118763360"; transcript_id "XM_036502832.1"; product "uncharacterized LOC118763360, transcript variant X39"; exon_number "30"; model_evidence "Supporting evidence includes similarity to: 3 Proteins, and 100% coverage of the annotated genomic feature by RNAseq alignments, including 1 sample with support for all annotated introns";
NC_043001.1	Gnomon	exon	84314706	84314888	.	+	.	gene_id "LOC118763360"; db_xref "GeneID:118763360"; gbkey "mRNA"; gene "LOC118763360"; ID ""; gene_name "LOC118763360"; transcript_id "XM_036502832.1"; product "uncharacterized LOC118763360, transcript variant X39"; exon_number "31"; model_evidence "Supporting evidence includes similarity to: 3 Proteins, and 100% coverage of the annotated genomic feature by RNAseq alignments, including 1 sample with support for all annotated introns";
NC_043001.1	Gnomon	exon	84315461	84315523	.	+	.	gene_id "LOC118763360"; db_xref "GeneID:118763360"; gbkey "mRNA"; gene "LOC118763360"; ID ""; gene_name "LOC118763360"; transcript_id "XM_036502832.1"; product "uncharacterized LOC118763360, transcript variant X39"; exon_number "32"; model_evidence "Supporting evidence includes similarity to: 3 Proteins, and 100% coverage of the annotated genomic feature by RNAseq alignments, including 1 sample with support for all annotated introns";
NC_043001.1	Gnomon	exon	84317714	84317896	.	+	.	gene_id "LOC118763360"; db_xref "GeneID:118763360"; gbkey "mRNA"; gene "LOC118763360"; ID ""; gene_name "LOC118763360"; transcript_id "XM_036502832.1"; product "uncharacterized LOC118763360, transcript variant X39"; exon_number "33"; model_evidence "Supporting evidence includes similarity to: 3 Proteins, and 100% coverage of the annotated genomic feature by RNAseq alignments, including 1 sample with support for all annotated introns";
NC_043001.1	Gnomon	exon	84320086	84320172	.	+	.	gene_id "LOC118763360"; db_xref "GeneID:118763360"; gbkey "mRNA"; gene "LOC118763360"; ID ""; gene_name "LOC118763360"; transcript_id "XM_036502832.1"; product "uncharacterized LOC118763360, transcript variant X39"; exon_number "34"; model_evidence "Supporting evidence includes similarity to: 3 Proteins, and 100% coverage of the annotated genomic feature by RNAseq alignments, including 1 sample with support for all annotated introns";
NC_043001.1	Gnomon	exon	84327091	84327163	.	+	.	gene_id "LOC118763360"; db_xref "GeneID:118763360"; gbkey "mRNA"; gene "LOC118763360"; ID ""; gene_name "LOC118763360"; transcript_id "XM_036502832.1"; product "uncharacterized LOC118763360, transcript variant X39"; exon_number "35"; model_evidence "Supporting evidence includes similarity to: 3 Proteins, and 100% coverage of the annotated genomic feature by RNAseq alignments, including 1 sample with support for all annotated introns";
NC_043001.1	Gnomon	exon	84327194	84327649	.	+	.	gene_id "LOC118763360"; db_xref "GeneID:118763360"; gbkey "mRNA"; gene "LOC118763360"; ID ""; gene_name "LOC118763360"; transcript_id "XM_036502832.1"; product "uncharacterized LOC118763360, transcript variant X39"; exon_number "36"; model_evidence "Supporting evidence includes similarity to: 3 Proteins, and 100% coverage of the annotated genomic feature by RNAseq alignments, including 1 sample with support for all annotated introns";
NC_043001.1	Gnomon	start_codon	84232266	84232268	.	+	0	gene_id "LOC118763360"; db_xref "GeneID:118763360"; gbkey "CDS"; gene "LOC118763360"; ID ""; gene_name "LOC118763360"; transcript_id "XM_036502832.1"; product "uncharacterized protein LOC118763360 isoform X39"; protein_id "XP_036358725.1"; exon_number "1";
NC_043001.1	Gnomon	stop_codon	84327117	84327119	.	+	0	gene_id "LOC118763360"; db_xref "GeneID:118763360"; gbkey "CDS"; gene "LOC118763360"; ID ""; gene_name "LOC118763360"; transcript_id "XM_036502832.1"; product "uncharacterized protein LOC118763360 isoform X39"; protein_id "XP_036358725.1"; exon_number "35";
NC_043001.1	Gnomon	transcript	84232000	84327649	.	+	.	gene_id "LOC118763360"; ID "XM_036502833.1"; gene_name "LOC118763360"; transcript_id "XM_036502833.1";
NC_043001.1	Gnomon	CDS	84232266	84232354	.	+	0	gene_id "LOC118763360"; db_xref "GeneID:118763360"; gbkey "CDS"; gene "LOC118763360"; ID ""; gene_name "LOC118763360"; transcript_id "XM_036502833.1"; product "uncharacterized protein LOC118763360 isoform X40"; protein_id "XP_036358726.1"; exon_number "1";
NC_043001.1	Gnomon	CDS	84252734	84252796	.	+	1	gene_id "LOC118763360"; db_xref "GeneID:118763360"; gbkey "CDS"; gene "LOC118763360"; ID ""; gene_name "LOC118763360"; transcript_id "XM_036502833.1"; product "uncharacterized protein LOC118763360 isoform X40"; protein_id "XP_036358726.1"; exon_number "2";
NC_043001.1	Gnomon	CDS	84256802	84256884	.	+	1	gene_id "LOC118763360"; db_xref "GeneID:118763360"; gbkey "CDS"; gene "LOC118763360"; ID ""; gene_name "LOC118763360"; transcript_id "XM_036502833.1"; product "uncharacterized protein LOC118763360 isoform X40"; protein_id "XP_036358726.1"; exon_number "3";
NC_043001.1	Gnomon	CDS	84260157	84260192	.	+	2	gene_id "LOC118763360"; db_xref "GeneID:118763360"; gbkey "CDS"; gene "LOC118763360"; ID ""; gene_name "LOC118763360"; transcript_id "XM_036502833.1"; product "uncharacterized protein LOC118763360 isoform X40"; protein_id "XP_036358726.1"; exon_number "4";
NC_043001.1	Gnomon	CDS	84261701	84261883	.	+	2	gene_id "LOC118763360"; db_xref "GeneID:118763360"; gbkey "CDS"; gene "LOC118763360"; ID ""; gene_name "LOC118763360"; transcript_id "XM_036502833.1"; product "uncharacterized protein LOC118763360 isoform X40"; protein_id "XP_036358726.1"; exon_number "5";
NC_043001.1	Gnomon	CDS	84263028	84263108	.	+	2	gene_id "LOC118763360"; db_xref "GeneID:118763360"; gbkey "CDS"; gene "LOC118763360"; ID ""; gene_name "LOC118763360"; transcript_id "XM_036502833.1"; product "uncharacterized protein LOC118763360 isoform X40"; protein_id "XP_036358726.1"; exon_number "6";
NC_043001.1	Gnomon	CDS	84264331	84264510	.	+	2	gene_id "LOC118763360"; db_xref "GeneID:118763360"; gbkey "CDS"; gene "LOC118763360"; ID ""; gene_name "LOC118763360"; transcript_id "XM_036502833.1"; product "uncharacterized protein LOC118763360 isoform X40"; protein_id "XP_036358726.1"; exon_number "7";
NC_043001.1	Gnomon	CDS	84264999	84265181	.	+	2	gene_id "LOC118763360"; db_xref "GeneID:118763360"; gbkey "CDS"; gene "LOC118763360"; ID ""; gene_name "LOC118763360"; transcript_id "XM_036502833.1"; product "uncharacterized protein LOC118763360 isoform X40"; protein_id "XP_036358726.1"; exon_number "8";
NC_043001.1	Gnomon	CDS	84266343	84266495	.	+	2	gene_id "LOC118763360"; db_xref "GeneID:118763360"; gbkey "CDS"; gene "LOC118763360"; ID ""; gene_name "LOC118763360"; transcript_id "XM_036502833.1"; product "uncharacterized protein LOC118763360 isoform X40"; protein_id "XP_036358726.1"; exon_number "9";
NC_043001.1	Gnomon	CDS	84268512	84268691	.	+	2	gene_id "LOC118763360"; db_xref "GeneID:118763360"; gbkey "CDS"; gene "LOC118763360"; ID ""; gene_name "LOC118763360"; transcript_id "XM_036502833.1"; product "uncharacterized protein LOC118763360 isoform X40"; protein_id "XP_036358726.1"; exon_number "10";
NC_043001.1	Gnomon	CDS	84269593	84269679	.	+	2	gene_id "LOC118763360"; db_xref "GeneID:118763360"; gbkey "CDS"; gene "LOC118763360"; ID ""; gene_name "LOC118763360"; transcript_id "XM_036502833.1"; product "uncharacterized protein LOC118763360 isoform X40"; protein_id "XP_036358726.1"; exon_number "11";
NC_043001.1	Gnomon	CDS	84270639	84270818	.	+	2	gene_id "LOC118763360"; db_xref "GeneID:118763360"; gbkey "CDS"; gene "LOC118763360"; ID ""; gene_name "LOC118763360"; transcript_id "XM_036502833.1"; product "uncharacterized protein LOC118763360 isoform X40"; protein_id "XP_036358726.1"; exon_number "12";
NC_043001.1	Gnomon	CDS	84271206	84271242	.	+	2	gene_id "LOC118763360"; db_xref "GeneID:118763360"; gbkey "CDS"; gene "LOC118763360"; ID ""; gene_name "LOC118763360"; transcript_id "XM_036502833.1"; product "uncharacterized protein LOC118763360 isoform X40"; protein_id "XP_036358726.1"; exon_number "13";
NC_043001.1	Gnomon	CDS	84271936	84271970	.	+	1	gene_id "LOC118763360"; db_xref "GeneID:118763360"; gbkey "CDS"; gene "LOC118763360"; ID ""; gene_name "LOC118763360"; transcript_id "XM_036502833.1"; product "uncharacterized protein LOC118763360 isoform X40"; protein_id "XP_036358726.1"; exon_number "14";
NC_043001.1	Gnomon	CDS	84272181	84273578	.	+	2	gene_id "LOC118763360"; db_xref "GeneID:118763360"; gbkey "CDS"; gene "LOC118763360"; ID ""; gene_name "LOC118763360"; transcript_id "XM_036502833.1"; product "uncharacterized protein LOC118763360 isoform X40"; protein_id "XP_036358726.1"; exon_number "15";
NC_043001.1	Gnomon	CDS	84276089	84276163	.	+	2	gene_id "LOC118763360"; db_xref "GeneID:118763360"; gbkey "CDS"; gene "LOC118763360"; ID ""; gene_name "LOC118763360"; transcript_id "XM_036502833.1"; product "uncharacterized protein LOC118763360 isoform X40"; protein_id "XP_036358726.1"; exon_number "16";
NC_043001.1	Gnomon	CDS	84277085	84277267	.	+	2	gene_id "LOC118763360"; db_xref "GeneID:118763360"; gbkey "CDS"; gene "LOC118763360"; ID ""; gene_name "LOC118763360"; transcript_id "XM_036502833.1"; product "uncharacterized protein LOC118763360 isoform X40"; protein_id "XP_036358726.1"; exon_number "17";
NC_043001.1	Gnomon	CDS	84278179	84278283	.	+	2	gene_id "LOC118763360"; db_xref "GeneID:118763360"; gbkey "CDS"; gene "LOC118763360"; ID ""; gene_name "LOC118763360"; transcript_id "XM_036502833.1"; product "uncharacterized protein LOC118763360 isoform X40"; protein_id "XP_036358726.1"; exon_number "18";
NC_043001.1	Gnomon	CDS	84279106	84279168	.	+	2	gene_id "LOC118763360"; db_xref "GeneID:118763360"; gbkey "CDS"; gene "LOC118763360"; ID ""; gene_name "LOC118763360"; transcript_id "XM_036502833.1"; product "uncharacterized protein LOC118763360 isoform X40"; protein_id "XP_036358726.1"; exon_number "19";
NC_043001.1	Gnomon	CDS	84285125	84285307	.	+	2	gene_id "LOC118763360"; db_xref "GeneID:118763360"; gbkey "CDS"; gene "LOC118763360"; ID ""; gene_name "LOC118763360"; transcript_id "XM_036502833.1"; product "uncharacterized protein LOC118763360 isoform X40"; protein_id "XP_036358726.1"; exon_number "20";
NC_043001.1	Gnomon	CDS	84286393	84286506	.	+	2	gene_id "LOC118763360"; db_xref "GeneID:118763360"; gbkey "CDS"; gene "LOC118763360"; ID ""; gene_name "LOC118763360"; transcript_id "XM_036502833.1"; product "uncharacterized protein LOC118763360 isoform X40"; protein_id "XP_036358726.1"; exon_number "21";
NC_043001.1	Gnomon	CDS	84292369	84292419	.	+	2	gene_id "LOC118763360"; db_xref "GeneID:118763360"; gbkey "CDS"; gene "LOC118763360"; ID ""; gene_name "LOC118763360"; transcript_id "XM_036502833.1"; product "uncharacterized protein LOC118763360 isoform X40"; protein_id "XP_036358726.1"; exon_number "22";
NC_043001.1	Gnomon	CDS	84299196	84299378	.	+	2	gene_id "LOC118763360"; db_xref "GeneID:118763360"; gbkey "CDS"; gene "LOC118763360"; ID ""; gene_name "LOC118763360"; transcript_id "XM_036502833.1"; product "uncharacterized protein LOC118763360 isoform X40"; protein_id "XP_036358726.1"; exon_number "23";
NC_043001.1	Gnomon	CDS	84302864	84302932	.	+	2	gene_id "LOC118763360"; db_xref "GeneID:118763360"; gbkey "CDS"; gene "LOC118763360"; ID ""; gene_name "LOC118763360"; transcript_id "XM_036502833.1"; product "uncharacterized protein LOC118763360 isoform X40"; protein_id "XP_036358726.1"; exon_number "24";
NC_043001.1	Gnomon	CDS	84303805	84303987	.	+	2	gene_id "LOC118763360"; db_xref "GeneID:118763360"; gbkey "CDS"; gene "LOC118763360"; ID ""; gene_name "LOC118763360"; transcript_id "XM_036502833.1"; product "uncharacterized protein LOC118763360 isoform X40"; protein_id "XP_036358726.1"; exon_number "25";
NC_043001.1	Gnomon	CDS	84305262	84305303	.	+	2	gene_id "LOC118763360"; db_xref "GeneID:118763360"; gbkey "CDS"; gene "LOC118763360"; ID ""; gene_name "LOC118763360"; transcript_id "XM_036502833.1"; product "uncharacterized protein LOC118763360 isoform X40"; protein_id "XP_036358726.1"; exon_number "26";
NC_043001.1	Gnomon	CDS	84305723	84305797	.	+	2	gene_id "LOC118763360"; db_xref "GeneID:118763360"; gbkey "CDS"; gene "LOC118763360"; ID ""; gene_name "LOC118763360"; transcript_id "XM_036502833.1"; product "uncharacterized protein LOC118763360 isoform X40"; protein_id "XP_036358726.1"; exon_number "27";
NC_043001.1	Gnomon	CDS	84307552	84307734	.	+	2	gene_id "LOC118763360"; db_xref "GeneID:118763360"; gbkey "CDS"; gene "LOC118763360"; ID ""; gene_name "LOC118763360"; transcript_id "XM_036502833.1"; product "uncharacterized protein LOC118763360 isoform X40"; protein_id "XP_036358726.1"; exon_number "28";
NC_043001.1	Gnomon	CDS	84308592	84308633	.	+	2	gene_id "LOC118763360"; db_xref "GeneID:118763360"; gbkey "CDS"; gene "LOC118763360"; ID ""; gene_name "LOC118763360"; transcript_id "XM_036502833.1"; product "uncharacterized protein LOC118763360 isoform X40"; protein_id "XP_036358726.1"; exon_number "29";
NC_043001.1	Gnomon	CDS	84313650	84313727	.	+	2	gene_id "LOC118763360"; db_xref "GeneID:118763360"; gbkey "CDS"; gene "LOC118763360"; ID ""; gene_name "LOC118763360"; transcript_id "XM_036502833.1"; product "uncharacterized protein LOC118763360 isoform X40"; protein_id "XP_036358726.1"; exon_number "30";
NC_043001.1	Gnomon	CDS	84314706	84314888	.	+	2	gene_id "LOC118763360"; db_xref "GeneID:118763360"; gbkey "CDS"; gene "LOC118763360"; ID ""; gene_name "LOC118763360"; transcript_id "XM_036502833.1"; product "uncharacterized protein LOC118763360 isoform X40"; protein_id "XP_036358726.1"; exon_number "31";
NC_043001.1	Gnomon	CDS	84315461	84315523	.	+	2	gene_id "LOC118763360"; db_xref "GeneID:118763360"; gbkey "CDS"; gene "LOC118763360"; ID ""; gene_name "LOC118763360"; transcript_id "XM_036502833.1"; product "uncharacterized protein LOC118763360 isoform X40"; protein_id "XP_036358726.1"; exon_number "32";
NC_043001.1	Gnomon	CDS	84317714	84317896	.	+	2	gene_id "LOC118763360"; db_xref "GeneID:118763360"; gbkey "CDS"; gene "LOC118763360"; ID ""; gene_name "LOC118763360"; transcript_id "XM_036502833.1"; product "uncharacterized protein LOC118763360 isoform X40"; protein_id "XP_036358726.1"; exon_number "33";
NC_043001.1	Gnomon	CDS	84320086	84320172	.	+	2	gene_id "LOC118763360"; db_xref "GeneID:118763360"; gbkey "CDS"; gene "LOC118763360"; ID ""; gene_name "LOC118763360"; transcript_id "XM_036502833.1"; product "uncharacterized protein LOC118763360 isoform X40"; protein_id "XP_036358726.1"; exon_number "34";
NC_043001.1	Gnomon	CDS	84327091	84327116	.	+	2	gene_id "LOC118763360"; db_xref "GeneID:118763360"; gbkey "CDS"; gene "LOC118763360"; ID ""; gene_name "LOC118763360"; transcript_id "XM_036502833.1"; product "uncharacterized protein LOC118763360 isoform X40"; protein_id "XP_036358726.1"; exon_number "35";
NC_043001.1	Gnomon	exon	84232000	84232354	.	+	.	gene_id "LOC118763360"; db_xref "GeneID:118763360"; gbkey "mRNA"; gene "LOC118763360"; ID ""; gene_name "LOC118763360"; transcript_id "XM_036502833.1"; product "uncharacterized LOC118763360, transcript variant X40"; exon_number "1"; model_evidence "Supporting evidence includes similarity to: 3 Proteins, and 100% coverage of the annotated genomic feature by RNAseq alignments, including 2 samples with support for all annotated introns";
NC_043001.1	Gnomon	exon	84252734	84252796	.	+	.	gene_id "LOC118763360"; db_xref "GeneID:118763360"; gbkey "mRNA"; gene "LOC118763360"; ID ""; gene_name "LOC118763360"; transcript_id "XM_036502833.1"; product "uncharacterized LOC118763360, transcript variant X40"; exon_number "2"; model_evidence "Supporting evidence includes similarity to: 3 Proteins, and 100% coverage of the annotated genomic feature by RNAseq alignments, including 2 samples with support for all annotated introns";
NC_043001.1	Gnomon	exon	84256802	84256884	.	+	.	gene_id "LOC118763360"; db_xref "GeneID:118763360"; gbkey "mRNA"; gene "LOC118763360"; ID ""; gene_name "LOC118763360"; transcript_id "XM_036502833.1"; product "uncharacterized LOC118763360, transcript variant X40"; exon_number "3"; model_evidence "Supporting evidence includes similarity to: 3 Proteins, and 100% coverage of the annotated genomic feature by RNAseq alignments, including 2 samples with support for all annotated introns";
NC_043001.1	Gnomon	exon	84260157	84260192	.	+	.	gene_id "LOC118763360"; db_xref "GeneID:118763360"; gbkey "mRNA"; gene "LOC118763360"; ID ""; gene_name "LOC118763360"; transcript_id "XM_036502833.1"; product "uncharacterized LOC118763360, transcript variant X40"; exon_number "4"; model_evidence "Supporting evidence includes similarity to: 3 Proteins, and 100% coverage of the annotated genomic feature by RNAseq alignments, including 2 samples with support for all annotated introns";
NC_043001.1	Gnomon	exon	84261701	84261883	.	+	.	gene_id "LOC118763360"; db_xref "GeneID:118763360"; gbkey "mRNA"; gene "LOC118763360"; ID ""; gene_name "LOC118763360"; transcript_id "XM_036502833.1"; product "uncharacterized LOC118763360, transcript variant X40"; exon_number "5"; model_evidence "Supporting evidence includes similarity to: 3 Proteins, and 100% coverage of the annotated genomic feature by RNAseq alignments, including 2 samples with support for all annotated introns";
NC_043001.1	Gnomon	exon	84263028	84263108	.	+	.	gene_id "LOC118763360"; db_xref "GeneID:118763360"; gbkey "mRNA"; gene "LOC118763360"; ID ""; gene_name "LOC118763360"; transcript_id "XM_036502833.1"; product "uncharacterized LOC118763360, transcript variant X40"; exon_number "6"; model_evidence "Supporting evidence includes similarity to: 3 Proteins, and 100% coverage of the annotated genomic feature by RNAseq alignments, including 2 samples with support for all annotated introns";
NC_043001.1	Gnomon	exon	84264331	84264510	.	+	.	gene_id "LOC118763360"; db_xref "GeneID:118763360"; gbkey "mRNA"; gene "LOC118763360"; ID ""; gene_name "LOC118763360"; transcript_id "XM_036502833.1"; product "uncharacterized LOC118763360, transcript variant X40"; exon_number "7"; model_evidence "Supporting evidence includes similarity to: 3 Proteins, and 100% coverage of the annotated genomic feature by RNAseq alignments, including 2 samples with support for all annotated introns";
NC_043001.1	Gnomon	exon	84264999	84265181	.	+	.	gene_id "LOC118763360"; db_xref "GeneID:118763360"; gbkey "mRNA"; gene "LOC118763360"; ID ""; gene_name "LOC118763360"; transcript_id "XM_036502833.1"; product "uncharacterized LOC118763360, transcript variant X40"; exon_number "8"; model_evidence "Supporting evidence includes similarity to: 3 Proteins, and 100% coverage of the annotated genomic feature by RNAseq alignments, including 2 samples with support for all annotated introns";
NC_043001.1	Gnomon	exon	84266343	84266495	.	+	.	gene_id "LOC118763360"; db_xref "GeneID:118763360"; gbkey "mRNA"; gene "LOC118763360"; ID ""; gene_name "LOC118763360"; transcript_id "XM_036502833.1"; product "uncharacterized LOC118763360, transcript variant X40"; exon_number "9"; model_evidence "Supporting evidence includes similarity to: 3 Proteins, and 100% coverage of the annotated genomic feature by RNAseq alignments, including 2 samples with support for all annotated introns";
NC_043001.1	Gnomon	exon	84268512	84268691	.	+	.	gene_id "LOC118763360"; db_xref "GeneID:118763360"; gbkey "mRNA"; gene "LOC118763360"; ID ""; gene_name "LOC118763360"; transcript_id "XM_036502833.1"; product "uncharacterized LOC118763360, transcript variant X40"; exon_number "10"; model_evidence "Supporting evidence includes similarity to: 3 Proteins, and 100% coverage of the annotated genomic feature by RNAseq alignments, including 2 samples with support for all annotated introns";
NC_043001.1	Gnomon	exon	84269593	84269679	.	+	.	gene_id "LOC118763360"; db_xref "GeneID:118763360"; gbkey "mRNA"; gene "LOC118763360"; ID ""; gene_name "LOC118763360"; transcript_id "XM_036502833.1"; product "uncharacterized LOC118763360, transcript variant X40"; exon_number "11"; model_evidence "Supporting evidence includes similarity to: 3 Proteins, and 100% coverage of the annotated genomic feature by RNAseq alignments, including 2 samples with support for all annotated introns";
NC_043001.1	Gnomon	exon	84270639	84270818	.	+	.	gene_id "LOC118763360"; db_xref "GeneID:118763360"; gbkey "mRNA"; gene "LOC118763360"; ID ""; gene_name "LOC118763360"; transcript_id "XM_036502833.1"; product "uncharacterized LOC118763360, transcript variant X40"; exon_number "12"; model_evidence "Supporting evidence includes similarity to: 3 Proteins, and 100% coverage of the annotated genomic feature by RNAseq alignments, including 2 samples with support for all annotated introns";
NC_043001.1	Gnomon	exon	84271206	84271242	.	+	.	gene_id "LOC118763360"; db_xref "GeneID:118763360"; gbkey "mRNA"; gene "LOC118763360"; ID ""; gene_name "LOC118763360"; transcript_id "XM_036502833.1"; product "uncharacterized LOC118763360, transcript variant X40"; exon_number "13"; model_evidence "Supporting evidence includes similarity to: 3 Proteins, and 100% coverage of the annotated genomic feature by RNAseq alignments, including 2 samples with support for all annotated introns";
NC_043001.1	Gnomon	exon	84271936	84271970	.	+	.	gene_id "LOC118763360"; db_xref "GeneID:118763360"; gbkey "mRNA"; gene "LOC118763360"; ID ""; gene_name "LOC118763360"; transcript_id "XM_036502833.1"; product "uncharacterized LOC118763360, transcript variant X40"; exon_number "14"; model_evidence "Supporting evidence includes similarity to: 3 Proteins, and 100% coverage of the annotated genomic feature by RNAseq alignments, including 2 samples with support for all annotated introns";
NC_043001.1	Gnomon	exon	84272181	84273578	.	+	.	gene_id "LOC118763360"; db_xref "GeneID:118763360"; gbkey "mRNA"; gene "LOC118763360"; ID ""; gene_name "LOC118763360"; transcript_id "XM_036502833.1"; product "uncharacterized LOC118763360, transcript variant X40"; exon_number "15"; model_evidence "Supporting evidence includes similarity to: 3 Proteins, and 100% coverage of the annotated genomic feature by RNAseq alignments, including 2 samples with support for all annotated introns";
NC_043001.1	Gnomon	exon	84276089	84276163	.	+	.	gene_id "LOC118763360"; db_xref "GeneID:118763360"; gbkey "mRNA"; gene "LOC118763360"; ID ""; gene_name "LOC118763360"; transcript_id "XM_036502833.1"; product "uncharacterized LOC118763360, transcript variant X40"; exon_number "16"; model_evidence "Supporting evidence includes similarity to: 3 Proteins, and 100% coverage of the annotated genomic feature by RNAseq alignments, including 2 samples with support for all annotated introns";
NC_043001.1	Gnomon	exon	84277085	84277267	.	+	.	gene_id "LOC118763360"; db_xref "GeneID:118763360"; gbkey "mRNA"; gene "LOC118763360"; ID ""; gene_name "LOC118763360"; transcript_id "XM_036502833.1"; product "uncharacterized LOC118763360, transcript variant X40"; exon_number "17"; model_evidence "Supporting evidence includes similarity to: 3 Proteins, and 100% coverage of the annotated genomic feature by RNAseq alignments, including 2 samples with support for all annotated introns";
NC_043001.1	Gnomon	exon	84278179	84278283	.	+	.	gene_id "LOC118763360"; db_xref "GeneID:118763360"; gbkey "mRNA"; gene "LOC118763360"; ID ""; gene_name "LOC118763360"; transcript_id "XM_036502833.1"; product "uncharacterized LOC118763360, transcript variant X40"; exon_number "18"; model_evidence "Supporting evidence includes similarity to: 3 Proteins, and 100% coverage of the annotated genomic feature by RNAseq alignments, including 2 samples with support for all annotated introns";
NC_043001.1	Gnomon	exon	84279106	84279168	.	+	.	gene_id "LOC118763360"; db_xref "GeneID:118763360"; gbkey "mRNA"; gene "LOC118763360"; ID ""; gene_name "LOC118763360"; transcript_id "XM_036502833.1"; product "uncharacterized LOC118763360, transcript variant X40"; exon_number "19"; model_evidence "Supporting evidence includes similarity to: 3 Proteins, and 100% coverage of the annotated genomic feature by RNAseq alignments, including 2 samples with support for all annotated introns";
NC_043001.1	Gnomon	exon	84285125	84285307	.	+	.	gene_id "LOC118763360"; db_xref "GeneID:118763360"; gbkey "mRNA"; gene "LOC118763360"; ID ""; gene_name "LOC118763360"; transcript_id "XM_036502833.1"; product "uncharacterized LOC118763360, transcript variant X40"; exon_number "20"; model_evidence "Supporting evidence includes similarity to: 3 Proteins, and 100% coverage of the annotated genomic feature by RNAseq alignments, including 2 samples with support for all annotated introns";
NC_043001.1	Gnomon	exon	84286393	84286506	.	+	.	gene_id "LOC118763360"; db_xref "GeneID:118763360"; gbkey "mRNA"; gene "LOC118763360"; ID ""; gene_name "LOC118763360"; transcript_id "XM_036502833.1"; product "uncharacterized LOC118763360, transcript variant X40"; exon_number "21"; model_evidence "Supporting evidence includes similarity to: 3 Proteins, and 100% coverage of the annotated genomic feature by RNAseq alignments, including 2 samples with support for all annotated introns";
NC_043001.1	Gnomon	exon	84292369	84292419	.	+	.	gene_id "LOC118763360"; db_xref "GeneID:118763360"; gbkey "mRNA"; gene "LOC118763360"; ID ""; gene_name "LOC118763360"; transcript_id "XM_036502833.1"; product "uncharacterized LOC118763360, transcript variant X40"; exon_number "22"; model_evidence "Supporting evidence includes similarity to: 3 Proteins, and 100% coverage of the annotated genomic feature by RNAseq alignments, including 2 samples with support for all annotated introns";
NC_043001.1	Gnomon	exon	84299196	84299378	.	+	.	gene_id "LOC118763360"; db_xref "GeneID:118763360"; gbkey "mRNA"; gene "LOC118763360"; ID ""; gene_name "LOC118763360"; transcript_id "XM_036502833.1"; product "uncharacterized LOC118763360, transcript variant X40"; exon_number "23"; model_evidence "Supporting evidence includes similarity to: 3 Proteins, and 100% coverage of the annotated genomic feature by RNAseq alignments, including 2 samples with support for all annotated introns";
NC_043001.1	Gnomon	exon	84302864	84302932	.	+	.	gene_id "LOC118763360"; db_xref "GeneID:118763360"; gbkey "mRNA"; gene "LOC118763360"; ID ""; gene_name "LOC118763360"; transcript_id "XM_036502833.1"; product "uncharacterized LOC118763360, transcript variant X40"; exon_number "24"; model_evidence "Supporting evidence includes similarity to: 3 Proteins, and 100% coverage of the annotated genomic feature by RNAseq alignments, including 2 samples with support for all annotated introns";
NC_043001.1	Gnomon	exon	84303805	84303987	.	+	.	gene_id "LOC118763360"; db_xref "GeneID:118763360"; gbkey "mRNA"; gene "LOC118763360"; ID ""; gene_name "LOC118763360"; transcript_id "XM_036502833.1"; product "uncharacterized LOC118763360, transcript variant X40"; exon_number "25"; model_evidence "Supporting evidence includes similarity to: 3 Proteins, and 100% coverage of the annotated genomic feature by RNAseq alignments, including 2 samples with support for all annotated introns";
NC_043001.1	Gnomon	exon	84305262	84305303	.	+	.	gene_id "LOC118763360"; db_xref "GeneID:118763360"; gbkey "mRNA"; gene "LOC118763360"; ID ""; gene_name "LOC118763360"; transcript_id "XM_036502833.1"; product "uncharacterized LOC118763360, transcript variant X40"; exon_number "26"; model_evidence "Supporting evidence includes similarity to: 3 Proteins, and 100% coverage of the annotated genomic feature by RNAseq alignments, including 2 samples with support for all annotated introns";
NC_043001.1	Gnomon	exon	84305723	84305797	.	+	.	gene_id "LOC118763360"; db_xref "GeneID:118763360"; gbkey "mRNA"; gene "LOC118763360"; ID ""; gene_name "LOC118763360"; transcript_id "XM_036502833.1"; product "uncharacterized LOC118763360, transcript variant X40"; exon_number "27"; model_evidence "Supporting evidence includes similarity to: 3 Proteins, and 100% coverage of the annotated genomic feature by RNAseq alignments, including 2 samples with support for all annotated introns";
NC_043001.1	Gnomon	exon	84307552	84307734	.	+	.	gene_id "LOC118763360"; db_xref "GeneID:118763360"; gbkey "mRNA"; gene "LOC118763360"; ID ""; gene_name "LOC118763360"; transcript_id "XM_036502833.1"; product "uncharacterized LOC118763360, transcript variant X40"; exon_number "28"; model_evidence "Supporting evidence includes similarity to: 3 Proteins, and 100% coverage of the annotated genomic feature by RNAseq alignments, including 2 samples with support for all annotated introns";
NC_043001.1	Gnomon	exon	84308592	84308633	.	+	.	gene_id "LOC118763360"; db_xref "GeneID:118763360"; gbkey "mRNA"; gene "LOC118763360"; ID ""; gene_name "LOC118763360"; transcript_id "XM_036502833.1"; product "uncharacterized LOC118763360, transcript variant X40"; exon_number "29"; model_evidence "Supporting evidence includes similarity to: 3 Proteins, and 100% coverage of the annotated genomic feature by RNAseq alignments, including 2 samples with support for all annotated introns";
NC_043001.1	Gnomon	exon	84313650	84313727	.	+	.	gene_id "LOC118763360"; db_xref "GeneID:118763360"; gbkey "mRNA"; gene "LOC118763360"; ID ""; gene_name "LOC118763360"; transcript_id "XM_036502833.1"; product "uncharacterized LOC118763360, transcript variant X40"; exon_number "30"; model_evidence "Supporting evidence includes similarity to: 3 Proteins, and 100% coverage of the annotated genomic feature by RNAseq alignments, including 2 samples with support for all annotated introns";
NC_043001.1	Gnomon	exon	84314706	84314888	.	+	.	gene_id "LOC118763360"; db_xref "GeneID:118763360"; gbkey "mRNA"; gene "LOC118763360"; ID ""; gene_name "LOC118763360"; transcript_id "XM_036502833.1"; product "uncharacterized LOC118763360, transcript variant X40"; exon_number "31"; model_evidence "Supporting evidence includes similarity to: 3 Proteins, and 100% coverage of the annotated genomic feature by RNAseq alignments, including 2 samples with support for all annotated introns";
NC_043001.1	Gnomon	exon	84315461	84315523	.	+	.	gene_id "LOC118763360"; db_xref "GeneID:118763360"; gbkey "mRNA"; gene "LOC118763360"; ID ""; gene_name "LOC118763360"; transcript_id "XM_036502833.1"; product "uncharacterized LOC118763360, transcript variant X40"; exon_number "32"; model_evidence "Supporting evidence includes similarity to: 3 Proteins, and 100% coverage of the annotated genomic feature by RNAseq alignments, including 2 samples with support for all annotated introns";
NC_043001.1	Gnomon	exon	84317714	84317896	.	+	.	gene_id "LOC118763360"; db_xref "GeneID:118763360"; gbkey "mRNA"; gene "LOC118763360"; ID ""; gene_name "LOC118763360"; transcript_id "XM_036502833.1"; product "uncharacterized LOC118763360, transcript variant X40"; exon_number "33"; model_evidence "Supporting evidence includes similarity to: 3 Proteins, and 100% coverage of the annotated genomic feature by RNAseq alignments, including 2 samples with support for all annotated introns";
NC_043001.1	Gnomon	exon	84320086	84320172	.	+	.	gene_id "LOC118763360"; db_xref "GeneID:118763360"; gbkey "mRNA"; gene "LOC118763360"; ID ""; gene_name "LOC118763360"; transcript_id "XM_036502833.1"; product "uncharacterized LOC118763360, transcript variant X40"; exon_number "34"; model_evidence "Supporting evidence includes similarity to: 3 Proteins, and 100% coverage of the annotated genomic feature by RNAseq alignments, including 2 samples with support for all annotated introns";
NC_043001.1	Gnomon	exon	84327091	84327163	.	+	.	gene_id "LOC118763360"; db_xref "GeneID:118763360"; gbkey "mRNA"; gene "LOC118763360"; ID ""; gene_name "LOC118763360"; transcript_id "XM_036502833.1"; product "uncharacterized LOC118763360, transcript variant X40"; exon_number "35"; model_evidence "Supporting evidence includes similarity to: 3 Proteins, and 100% coverage of the annotated genomic feature by RNAseq alignments, including 2 samples with support for all annotated introns";
NC_043001.1	Gnomon	exon	84327194	84327649	.	+	.	gene_id "LOC118763360"; db_xref "GeneID:118763360"; gbkey "mRNA"; gene "LOC118763360"; ID ""; gene_name "LOC118763360"; transcript_id "XM_036502833.1"; product "uncharacterized LOC118763360, transcript variant X40"; exon_number "36"; model_evidence "Supporting evidence includes similarity to: 3 Proteins, and 100% coverage of the annotated genomic feature by RNAseq alignments, including 2 samples with support for all annotated introns";
NC_043001.1	Gnomon	start_codon	84232266	84232268	.	+	0	gene_id "LOC118763360"; db_xref "GeneID:118763360"; gbkey "CDS"; gene "LOC118763360"; ID ""; gene_name "LOC118763360"; transcript_id "XM_036502833.1"; product "uncharacterized protein LOC118763360 isoform X40"; protein_id "XP_036358726.1"; exon_number "1";
NC_043001.1	Gnomon	stop_codon	84327117	84327119	.	+	0	gene_id "LOC118763360"; db_xref "GeneID:118763360"; gbkey "CDS"; gene "LOC118763360"; ID ""; gene_name "LOC118763360"; transcript_id "XM_036502833.1"; product "uncharacterized protein LOC118763360 isoform X40"; protein_id "XP_036358726.1"; exon_number "35";
NC_043001.1	Gnomon	transcript	84232001	84327649	.	+	.	gene_id "LOC118763360"; ID "XM_036502834.1"; gene_name "LOC118763360"; transcript_id "XM_036502834.1";
NC_043001.1	Gnomon	CDS	84232266	84232354	.	+	0	gene_id "LOC118763360"; db_xref "GeneID:118763360"; gbkey "CDS"; gene "LOC118763360"; ID ""; gene_name "LOC118763360"; transcript_id "XM_036502834.1"; product "uncharacterized protein LOC118763360 isoform X41"; protein_id "XP_036358727.1"; exon_number "1";
NC_043001.1	Gnomon	CDS	84252734	84252796	.	+	1	gene_id "LOC118763360"; db_xref "GeneID:118763360"; gbkey "CDS"; gene "LOC118763360"; ID ""; gene_name "LOC118763360"; transcript_id "XM_036502834.1"; product "uncharacterized protein LOC118763360 isoform X41"; protein_id "XP_036358727.1"; exon_number "2";
NC_043001.1	Gnomon	CDS	84256802	84256884	.	+	1	gene_id "LOC118763360"; db_xref "GeneID:118763360"; gbkey "CDS"; gene "LOC118763360"; ID ""; gene_name "LOC118763360"; transcript_id "XM_036502834.1"; product "uncharacterized protein LOC118763360 isoform X41"; protein_id "XP_036358727.1"; exon_number "3";
NC_043001.1	Gnomon	CDS	84260157	84260192	.	+	2	gene_id "LOC118763360"; db_xref "GeneID:118763360"; gbkey "CDS"; gene "LOC118763360"; ID ""; gene_name "LOC118763360"; transcript_id "XM_036502834.1"; product "uncharacterized protein LOC118763360 isoform X41"; protein_id "XP_036358727.1"; exon_number "4";
NC_043001.1	Gnomon	CDS	84261701	84261883	.	+	2	gene_id "LOC118763360"; db_xref "GeneID:118763360"; gbkey "CDS"; gene "LOC118763360"; ID ""; gene_name "LOC118763360"; transcript_id "XM_036502834.1"; product "uncharacterized protein LOC118763360 isoform X41"; protein_id "XP_036358727.1"; exon_number "5";
NC_043001.1	Gnomon	CDS	84263028	84263108	.	+	2	gene_id "LOC118763360"; db_xref "GeneID:118763360"; gbkey "CDS"; gene "LOC118763360"; ID ""; gene_name "LOC118763360"; transcript_id "XM_036502834.1"; product "uncharacterized protein LOC118763360 isoform X41"; protein_id "XP_036358727.1"; exon_number "6";
NC_043001.1	Gnomon	CDS	84264331	84264510	.	+	2	gene_id "LOC118763360"; db_xref "GeneID:118763360"; gbkey "CDS"; gene "LOC118763360"; ID ""; gene_name "LOC118763360"; transcript_id "XM_036502834.1"; product "uncharacterized protein LOC118763360 isoform X41"; protein_id "XP_036358727.1"; exon_number "7";
NC_043001.1	Gnomon	CDS	84264999	84265181	.	+	2	gene_id "LOC118763360"; db_xref "GeneID:118763360"; gbkey "CDS"; gene "LOC118763360"; ID ""; gene_name "LOC118763360"; transcript_id "XM_036502834.1"; product "uncharacterized protein LOC118763360 isoform X41"; protein_id "XP_036358727.1"; exon_number "8";
NC_043001.1	Gnomon	CDS	84266343	84266495	.	+	2	gene_id "LOC118763360"; db_xref "GeneID:118763360"; gbkey "CDS"; gene "LOC118763360"; ID ""; gene_name "LOC118763360"; transcript_id "XM_036502834.1"; product "uncharacterized protein LOC118763360 isoform X41"; protein_id "XP_036358727.1"; exon_number "9";
NC_043001.1	Gnomon	CDS	84268512	84268691	.	+	2	gene_id "LOC118763360"; db_xref "GeneID:118763360"; gbkey "CDS"; gene "LOC118763360"; ID ""; gene_name "LOC118763360"; transcript_id "XM_036502834.1"; product "uncharacterized protein LOC118763360 isoform X41"; protein_id "XP_036358727.1"; exon_number "10";
NC_043001.1	Gnomon	CDS	84269593	84269679	.	+	2	gene_id "LOC118763360"; db_xref "GeneID:118763360"; gbkey "CDS"; gene "LOC118763360"; ID ""; gene_name "LOC118763360"; transcript_id "XM_036502834.1"; product "uncharacterized protein LOC118763360 isoform X41"; protein_id "XP_036358727.1"; exon_number "11";
NC_043001.1	Gnomon	CDS	84271959	84273578	.	+	2	gene_id "LOC118763360"; db_xref "GeneID:118763360"; gbkey "CDS"; gene "LOC118763360"; ID ""; gene_name "LOC118763360"; transcript_id "XM_036502834.1"; product "uncharacterized protein LOC118763360 isoform X41"; protein_id "XP_036358727.1"; exon_number "12";
NC_043001.1	Gnomon	CDS	84276089	84276163	.	+	2	gene_id "LOC118763360"; db_xref "GeneID:118763360"; gbkey "CDS"; gene "LOC118763360"; ID ""; gene_name "LOC118763360"; transcript_id "XM_036502834.1"; product "uncharacterized protein LOC118763360 isoform X41"; protein_id "XP_036358727.1"; exon_number "13";
NC_043001.1	Gnomon	CDS	84277085	84277267	.	+	2	gene_id "LOC118763360"; db_xref "GeneID:118763360"; gbkey "CDS"; gene "LOC118763360"; ID ""; gene_name "LOC118763360"; transcript_id "XM_036502834.1"; product "uncharacterized protein LOC118763360 isoform X41"; protein_id "XP_036358727.1"; exon_number "14";
NC_043001.1	Gnomon	CDS	84278179	84278283	.	+	2	gene_id "LOC118763360"; db_xref "GeneID:118763360"; gbkey "CDS"; gene "LOC118763360"; ID ""; gene_name "LOC118763360"; transcript_id "XM_036502834.1"; product "uncharacterized protein LOC118763360 isoform X41"; protein_id "XP_036358727.1"; exon_number "15";
NC_043001.1	Gnomon	CDS	84279106	84279168	.	+	2	gene_id "LOC118763360"; db_xref "GeneID:118763360"; gbkey "CDS"; gene "LOC118763360"; ID ""; gene_name "LOC118763360"; transcript_id "XM_036502834.1"; product "uncharacterized protein LOC118763360 isoform X41"; protein_id "XP_036358727.1"; exon_number "16";
NC_043001.1	Gnomon	CDS	84285125	84285307	.	+	2	gene_id "LOC118763360"; db_xref "GeneID:118763360"; gbkey "CDS"; gene "LOC118763360"; ID ""; gene_name "LOC118763360"; transcript_id "XM_036502834.1"; product "uncharacterized protein LOC118763360 isoform X41"; protein_id "XP_036358727.1"; exon_number "17";
NC_043001.1	Gnomon	CDS	84286393	84286506	.	+	2	gene_id "LOC118763360"; db_xref "GeneID:118763360"; gbkey "CDS"; gene "LOC118763360"; ID ""; gene_name "LOC118763360"; transcript_id "XM_036502834.1"; product "uncharacterized protein LOC118763360 isoform X41"; protein_id "XP_036358727.1"; exon_number "18";
NC_043001.1	Gnomon	CDS	84292369	84292419	.	+	2	gene_id "LOC118763360"; db_xref "GeneID:118763360"; gbkey "CDS"; gene "LOC118763360"; ID ""; gene_name "LOC118763360"; transcript_id "XM_036502834.1"; product "uncharacterized protein LOC118763360 isoform X41"; protein_id "XP_036358727.1"; exon_number "19";
NC_043001.1	Gnomon	CDS	84299196	84299378	.	+	2	gene_id "LOC118763360"; db_xref "GeneID:118763360"; gbkey "CDS"; gene "LOC118763360"; ID ""; gene_name "LOC118763360"; transcript_id "XM_036502834.1"; product "uncharacterized protein LOC118763360 isoform X41"; protein_id "XP_036358727.1"; exon_number "20";
NC_043001.1	Gnomon	CDS	84302864	84302932	.	+	2	gene_id "LOC118763360"; db_xref "GeneID:118763360"; gbkey "CDS"; gene "LOC118763360"; ID ""; gene_name "LOC118763360"; transcript_id "XM_036502834.1"; product "uncharacterized protein LOC118763360 isoform X41"; protein_id "XP_036358727.1"; exon_number "21";
NC_043001.1	Gnomon	CDS	84303805	84303987	.	+	2	gene_id "LOC118763360"; db_xref "GeneID:118763360"; gbkey "CDS"; gene "LOC118763360"; ID ""; gene_name "LOC118763360"; transcript_id "XM_036502834.1"; product "uncharacterized protein LOC118763360 isoform X41"; protein_id "XP_036358727.1"; exon_number "22";
NC_043001.1	Gnomon	CDS	84305262	84305303	.	+	2	gene_id "LOC118763360"; db_xref "GeneID:118763360"; gbkey "CDS"; gene "LOC118763360"; ID ""; gene_name "LOC118763360"; transcript_id "XM_036502834.1"; product "uncharacterized protein LOC118763360 isoform X41"; protein_id "XP_036358727.1"; exon_number "23";
NC_043001.1	Gnomon	CDS	84305723	84305797	.	+	2	gene_id "LOC118763360"; db_xref "GeneID:118763360"; gbkey "CDS"; gene "LOC118763360"; ID ""; gene_name "LOC118763360"; transcript_id "XM_036502834.1"; product "uncharacterized protein LOC118763360 isoform X41"; protein_id "XP_036358727.1"; exon_number "24";
NC_043001.1	Gnomon	CDS	84307552	84307734	.	+	2	gene_id "LOC118763360"; db_xref "GeneID:118763360"; gbkey "CDS"; gene "LOC118763360"; ID ""; gene_name "LOC118763360"; transcript_id "XM_036502834.1"; product "uncharacterized protein LOC118763360 isoform X41"; protein_id "XP_036358727.1"; exon_number "25";
NC_043001.1	Gnomon	CDS	84308592	84308633	.	+	2	gene_id "LOC118763360"; db_xref "GeneID:118763360"; gbkey "CDS"; gene "LOC118763360"; ID ""; gene_name "LOC118763360"; transcript_id "XM_036502834.1"; product "uncharacterized protein LOC118763360 isoform X41"; protein_id "XP_036358727.1"; exon_number "26";
NC_043001.1	Gnomon	CDS	84313650	84313727	.	+	2	gene_id "LOC118763360"; db_xref "GeneID:118763360"; gbkey "CDS"; gene "LOC118763360"; ID ""; gene_name "LOC118763360"; transcript_id "XM_036502834.1"; product "uncharacterized protein LOC118763360 isoform X41"; protein_id "XP_036358727.1"; exon_number "27";
NC_043001.1	Gnomon	CDS	84314706	84314888	.	+	2	gene_id "LOC118763360"; db_xref "GeneID:118763360"; gbkey "CDS"; gene "LOC118763360"; ID ""; gene_name "LOC118763360"; transcript_id "XM_036502834.1"; product "uncharacterized protein LOC118763360 isoform X41"; protein_id "XP_036358727.1"; exon_number "28";
NC_043001.1	Gnomon	CDS	84315461	84315523	.	+	2	gene_id "LOC118763360"; db_xref "GeneID:118763360"; gbkey "CDS"; gene "LOC118763360"; ID ""; gene_name "LOC118763360"; transcript_id "XM_036502834.1"; product "uncharacterized protein LOC118763360 isoform X41"; protein_id "XP_036358727.1"; exon_number "29";
NC_043001.1	Gnomon	CDS	84317714	84317896	.	+	2	gene_id "LOC118763360"; db_xref "GeneID:118763360"; gbkey "CDS"; gene "LOC118763360"; ID ""; gene_name "LOC118763360"; transcript_id "XM_036502834.1"; product "uncharacterized protein LOC118763360 isoform X41"; protein_id "XP_036358727.1"; exon_number "30";
NC_043001.1	Gnomon	CDS	84320086	84320172	.	+	2	gene_id "LOC118763360"; db_xref "GeneID:118763360"; gbkey "CDS"; gene "LOC118763360"; ID ""; gene_name "LOC118763360"; transcript_id "XM_036502834.1"; product "uncharacterized protein LOC118763360 isoform X41"; protein_id "XP_036358727.1"; exon_number "31";
NC_043001.1	Gnomon	CDS	84327091	84327116	.	+	2	gene_id "LOC118763360"; db_xref "GeneID:118763360"; gbkey "CDS"; gene "LOC118763360"; ID ""; gene_name "LOC118763360"; transcript_id "XM_036502834.1"; product "uncharacterized protein LOC118763360 isoform X41"; protein_id "XP_036358727.1"; exon_number "32";
NC_043001.1	Gnomon	exon	84232001	84232354	.	+	.	gene_id "LOC118763360"; db_xref "GeneID:118763360"; gbkey "mRNA"; gene "LOC118763360"; ID ""; gene_name "LOC118763360"; transcript_id "XM_036502834.1"; product "uncharacterized LOC118763360, transcript variant X41"; exon_number "1"; model_evidence "Supporting evidence includes similarity to: 3 Proteins, and 100% coverage of the annotated genomic feature by RNAseq alignments, including 2 samples with support for all annotated introns";
NC_043001.1	Gnomon	exon	84252734	84252796	.	+	.	gene_id "LOC118763360"; db_xref "GeneID:118763360"; gbkey "mRNA"; gene "LOC118763360"; ID ""; gene_name "LOC118763360"; transcript_id "XM_036502834.1"; product "uncharacterized LOC118763360, transcript variant X41"; exon_number "2"; model_evidence "Supporting evidence includes similarity to: 3 Proteins, and 100% coverage of the annotated genomic feature by RNAseq alignments, including 2 samples with support for all annotated introns";
NC_043001.1	Gnomon	exon	84256802	84256884	.	+	.	gene_id "LOC118763360"; db_xref "GeneID:118763360"; gbkey "mRNA"; gene "LOC118763360"; ID ""; gene_name "LOC118763360"; transcript_id "XM_036502834.1"; product "uncharacterized LOC118763360, transcript variant X41"; exon_number "3"; model_evidence "Supporting evidence includes similarity to: 3 Proteins, and 100% coverage of the annotated genomic feature by RNAseq alignments, including 2 samples with support for all annotated introns";
NC_043001.1	Gnomon	exon	84260157	84260192	.	+	.	gene_id "LOC118763360"; db_xref "GeneID:118763360"; gbkey "mRNA"; gene "LOC118763360"; ID ""; gene_name "LOC118763360"; transcript_id "XM_036502834.1"; product "uncharacterized LOC118763360, transcript variant X41"; exon_number "4"; model_evidence "Supporting evidence includes similarity to: 3 Proteins, and 100% coverage of the annotated genomic feature by RNAseq alignments, including 2 samples with support for all annotated introns";
NC_043001.1	Gnomon	exon	84261701	84261883	.	+	.	gene_id "LOC118763360"; db_xref "GeneID:118763360"; gbkey "mRNA"; gene "LOC118763360"; ID ""; gene_name "LOC118763360"; transcript_id "XM_036502834.1"; product "uncharacterized LOC118763360, transcript variant X41"; exon_number "5"; model_evidence "Supporting evidence includes similarity to: 3 Proteins, and 100% coverage of the annotated genomic feature by RNAseq alignments, including 2 samples with support for all annotated introns";
NC_043001.1	Gnomon	exon	84263028	84263108	.	+	.	gene_id "LOC118763360"; db_xref "GeneID:118763360"; gbkey "mRNA"; gene "LOC118763360"; ID ""; gene_name "LOC118763360"; transcript_id "XM_036502834.1"; product "uncharacterized LOC118763360, transcript variant X41"; exon_number "6"; model_evidence "Supporting evidence includes similarity to: 3 Proteins, and 100% coverage of the annotated genomic feature by RNAseq alignments, including 2 samples with support for all annotated introns";
NC_043001.1	Gnomon	exon	84264331	84264510	.	+	.	gene_id "LOC118763360"; db_xref "GeneID:118763360"; gbkey "mRNA"; gene "LOC118763360"; ID ""; gene_name "LOC118763360"; transcript_id "XM_036502834.1"; product "uncharacterized LOC118763360, transcript variant X41"; exon_number "7"; model_evidence "Supporting evidence includes similarity to: 3 Proteins, and 100% coverage of the annotated genomic feature by RNAseq alignments, including 2 samples with support for all annotated introns";
NC_043001.1	Gnomon	exon	84264999	84265181	.	+	.	gene_id "LOC118763360"; db_xref "GeneID:118763360"; gbkey "mRNA"; gene "LOC118763360"; ID ""; gene_name "LOC118763360"; transcript_id "XM_036502834.1"; product "uncharacterized LOC118763360, transcript variant X41"; exon_number "8"; model_evidence "Supporting evidence includes similarity to: 3 Proteins, and 100% coverage of the annotated genomic feature by RNAseq alignments, including 2 samples with support for all annotated introns";
NC_043001.1	Gnomon	exon	84266343	84266495	.	+	.	gene_id "LOC118763360"; db_xref "GeneID:118763360"; gbkey "mRNA"; gene "LOC118763360"; ID ""; gene_name "LOC118763360"; transcript_id "XM_036502834.1"; product "uncharacterized LOC118763360, transcript variant X41"; exon_number "9"; model_evidence "Supporting evidence includes similarity to: 3 Proteins, and 100% coverage of the annotated genomic feature by RNAseq alignments, including 2 samples with support for all annotated introns";
NC_043001.1	Gnomon	exon	84268512	84268691	.	+	.	gene_id "LOC118763360"; db_xref "GeneID:118763360"; gbkey "mRNA"; gene "LOC118763360"; ID ""; gene_name "LOC118763360"; transcript_id "XM_036502834.1"; product "uncharacterized LOC118763360, transcript variant X41"; exon_number "10"; model_evidence "Supporting evidence includes similarity to: 3 Proteins, and 100% coverage of the annotated genomic feature by RNAseq alignments, including 2 samples with support for all annotated introns";
NC_043001.1	Gnomon	exon	84269593	84269679	.	+	.	gene_id "LOC118763360"; db_xref "GeneID:118763360"; gbkey "mRNA"; gene "LOC118763360"; ID ""; gene_name "LOC118763360"; transcript_id "XM_036502834.1"; product "uncharacterized LOC118763360, transcript variant X41"; exon_number "11"; model_evidence "Supporting evidence includes similarity to: 3 Proteins, and 100% coverage of the annotated genomic feature by RNAseq alignments, including 2 samples with support for all annotated introns";
NC_043001.1	Gnomon	exon	84271959	84273578	.	+	.	gene_id "LOC118763360"; db_xref "GeneID:118763360"; gbkey "mRNA"; gene "LOC118763360"; ID ""; gene_name "LOC118763360"; transcript_id "XM_036502834.1"; product "uncharacterized LOC118763360, transcript variant X41"; exon_number "12"; model_evidence "Supporting evidence includes similarity to: 3 Proteins, and 100% coverage of the annotated genomic feature by RNAseq alignments, including 2 samples with support for all annotated introns";
NC_043001.1	Gnomon	exon	84276089	84276163	.	+	.	gene_id "LOC118763360"; db_xref "GeneID:118763360"; gbkey "mRNA"; gene "LOC118763360"; ID ""; gene_name "LOC118763360"; transcript_id "XM_036502834.1"; product "uncharacterized LOC118763360, transcript variant X41"; exon_number "13"; model_evidence "Supporting evidence includes similarity to: 3 Proteins, and 100% coverage of the annotated genomic feature by RNAseq alignments, including 2 samples with support for all annotated introns";
NC_043001.1	Gnomon	exon	84277085	84277267	.	+	.	gene_id "LOC118763360"; db_xref "GeneID:118763360"; gbkey "mRNA"; gene "LOC118763360"; ID ""; gene_name "LOC118763360"; transcript_id "XM_036502834.1"; product "uncharacterized LOC118763360, transcript variant X41"; exon_number "14"; model_evidence "Supporting evidence includes similarity to: 3 Proteins, and 100% coverage of the annotated genomic feature by RNAseq alignments, including 2 samples with support for all annotated introns";
NC_043001.1	Gnomon	exon	84278179	84278283	.	+	.	gene_id "LOC118763360"; db_xref "GeneID:118763360"; gbkey "mRNA"; gene "LOC118763360"; ID ""; gene_name "LOC118763360"; transcript_id "XM_036502834.1"; product "uncharacterized LOC118763360, transcript variant X41"; exon_number "15"; model_evidence "Supporting evidence includes similarity to: 3 Proteins, and 100% coverage of the annotated genomic feature by RNAseq alignments, including 2 samples with support for all annotated introns";
NC_043001.1	Gnomon	exon	84279106	84279168	.	+	.	gene_id "LOC118763360"; db_xref "GeneID:118763360"; gbkey "mRNA"; gene "LOC118763360"; ID ""; gene_name "LOC118763360"; transcript_id "XM_036502834.1"; product "uncharacterized LOC118763360, transcript variant X41"; exon_number "16"; model_evidence "Supporting evidence includes similarity to: 3 Proteins, and 100% coverage of the annotated genomic feature by RNAseq alignments, including 2 samples with support for all annotated introns";
NC_043001.1	Gnomon	exon	84285125	84285307	.	+	.	gene_id "LOC118763360"; db_xref "GeneID:118763360"; gbkey "mRNA"; gene "LOC118763360"; ID ""; gene_name "LOC118763360"; transcript_id "XM_036502834.1"; product "uncharacterized LOC118763360, transcript variant X41"; exon_number "17"; model_evidence "Supporting evidence includes similarity to: 3 Proteins, and 100% coverage of the annotated genomic feature by RNAseq alignments, including 2 samples with support for all annotated introns";
NC_043001.1	Gnomon	exon	84286393	84286506	.	+	.	gene_id "LOC118763360"; db_xref "GeneID:118763360"; gbkey "mRNA"; gene "LOC118763360"; ID ""; gene_name "LOC118763360"; transcript_id "XM_036502834.1"; product "uncharacterized LOC118763360, transcript variant X41"; exon_number "18"; model_evidence "Supporting evidence includes similarity to: 3 Proteins, and 100% coverage of the annotated genomic feature by RNAseq alignments, including 2 samples with support for all annotated introns";
NC_043001.1	Gnomon	exon	84292369	84292419	.	+	.	gene_id "LOC118763360"; db_xref "GeneID:118763360"; gbkey "mRNA"; gene "LOC118763360"; ID ""; gene_name "LOC118763360"; transcript_id "XM_036502834.1"; product "uncharacterized LOC118763360, transcript variant X41"; exon_number "19"; model_evidence "Supporting evidence includes similarity to: 3 Proteins, and 100% coverage of the annotated genomic feature by RNAseq alignments, including 2 samples with support for all annotated introns";
NC_043001.1	Gnomon	exon	84299196	84299378	.	+	.	gene_id "LOC118763360"; db_xref "GeneID:118763360"; gbkey "mRNA"; gene "LOC118763360"; ID ""; gene_name "LOC118763360"; transcript_id "XM_036502834.1"; product "uncharacterized LOC118763360, transcript variant X41"; exon_number "20"; model_evidence "Supporting evidence includes similarity to: 3 Proteins, and 100% coverage of the annotated genomic feature by RNAseq alignments, including 2 samples with support for all annotated introns";
NC_043001.1	Gnomon	exon	84302864	84302932	.	+	.	gene_id "LOC118763360"; db_xref "GeneID:118763360"; gbkey "mRNA"; gene "LOC118763360"; ID ""; gene_name "LOC118763360"; transcript_id "XM_036502834.1"; product "uncharacterized LOC118763360, transcript variant X41"; exon_number "21"; model_evidence "Supporting evidence includes similarity to: 3 Proteins, and 100% coverage of the annotated genomic feature by RNAseq alignments, including 2 samples with support for all annotated introns";
NC_043001.1	Gnomon	exon	84303805	84303987	.	+	.	gene_id "LOC118763360"; db_xref "GeneID:118763360"; gbkey "mRNA"; gene "LOC118763360"; ID ""; gene_name "LOC118763360"; transcript_id "XM_036502834.1"; product "uncharacterized LOC118763360, transcript variant X41"; exon_number "22"; model_evidence "Supporting evidence includes similarity to: 3 Proteins, and 100% coverage of the annotated genomic feature by RNAseq alignments, including 2 samples with support for all annotated introns";
NC_043001.1	Gnomon	exon	84305262	84305303	.	+	.	gene_id "LOC118763360"; db_xref "GeneID:118763360"; gbkey "mRNA"; gene "LOC118763360"; ID ""; gene_name "LOC118763360"; transcript_id "XM_036502834.1"; product "uncharacterized LOC118763360, transcript variant X41"; exon_number "23"; model_evidence "Supporting evidence includes similarity to: 3 Proteins, and 100% coverage of the annotated genomic feature by RNAseq alignments, including 2 samples with support for all annotated introns";
NC_043001.1	Gnomon	exon	84305723	84305797	.	+	.	gene_id "LOC118763360"; db_xref "GeneID:118763360"; gbkey "mRNA"; gene "LOC118763360"; ID ""; gene_name "LOC118763360"; transcript_id "XM_036502834.1"; product "uncharacterized LOC118763360, transcript variant X41"; exon_number "24"; model_evidence "Supporting evidence includes similarity to: 3 Proteins, and 100% coverage of the annotated genomic feature by RNAseq alignments, including 2 samples with support for all annotated introns";
NC_043001.1	Gnomon	exon	84307552	84307734	.	+	.	gene_id "LOC118763360"; db_xref "GeneID:118763360"; gbkey "mRNA"; gene "LOC118763360"; ID ""; gene_name "LOC118763360"; transcript_id "XM_036502834.1"; product "uncharacterized LOC118763360, transcript variant X41"; exon_number "25"; model_evidence "Supporting evidence includes similarity to: 3 Proteins, and 100% coverage of the annotated genomic feature by RNAseq alignments, including 2 samples with support for all annotated introns";
NC_043001.1	Gnomon	exon	84308592	84308633	.	+	.	gene_id "LOC118763360"; db_xref "GeneID:118763360"; gbkey "mRNA"; gene "LOC118763360"; ID ""; gene_name "LOC118763360"; transcript_id "XM_036502834.1"; product "uncharacterized LOC118763360, transcript variant X41"; exon_number "26"; model_evidence "Supporting evidence includes similarity to: 3 Proteins, and 100% coverage of the annotated genomic feature by RNAseq alignments, including 2 samples with support for all annotated introns";
NC_043001.1	Gnomon	exon	84313650	84313727	.	+	.	gene_id "LOC118763360"; db_xref "GeneID:118763360"; gbkey "mRNA"; gene "LOC118763360"; ID ""; gene_name "LOC118763360"; transcript_id "XM_036502834.1"; product "uncharacterized LOC118763360, transcript variant X41"; exon_number "27"; model_evidence "Supporting evidence includes similarity to: 3 Proteins, and 100% coverage of the annotated genomic feature by RNAseq alignments, including 2 samples with support for all annotated introns";
NC_043001.1	Gnomon	exon	84314706	84314888	.	+	.	gene_id "LOC118763360"; db_xref "GeneID:118763360"; gbkey "mRNA"; gene "LOC118763360"; ID ""; gene_name "LOC118763360"; transcript_id "XM_036502834.1"; product "uncharacterized LOC118763360, transcript variant X41"; exon_number "28"; model_evidence "Supporting evidence includes similarity to: 3 Proteins, and 100% coverage of the annotated genomic feature by RNAseq alignments, including 2 samples with support for all annotated introns";
NC_043001.1	Gnomon	exon	84315461	84315523	.	+	.	gene_id "LOC118763360"; db_xref "GeneID:118763360"; gbkey "mRNA"; gene "LOC118763360"; ID ""; gene_name "LOC118763360"; transcript_id "XM_036502834.1"; product "uncharacterized LOC118763360, transcript variant X41"; exon_number "29"; model_evidence "Supporting evidence includes similarity to: 3 Proteins, and 100% coverage of the annotated genomic feature by RNAseq alignments, including 2 samples with support for all annotated introns";
NC_043001.1	Gnomon	exon	84317714	84317896	.	+	.	gene_id "LOC118763360"; db_xref "GeneID:118763360"; gbkey "mRNA"; gene "LOC118763360"; ID ""; gene_name "LOC118763360"; transcript_id "XM_036502834.1"; product "uncharacterized LOC118763360, transcript variant X41"; exon_number "30"; model_evidence "Supporting evidence includes similarity to: 3 Proteins, and 100% coverage of the annotated genomic feature by RNAseq alignments, including 2 samples with support for all annotated introns";
NC_043001.1	Gnomon	exon	84320086	84320172	.	+	.	gene_id "LOC118763360"; db_xref "GeneID:118763360"; gbkey "mRNA"; gene "LOC118763360"; ID ""; gene_name "LOC118763360"; transcript_id "XM_036502834.1"; product "uncharacterized LOC118763360, transcript variant X41"; exon_number "31"; model_evidence "Supporting evidence includes similarity to: 3 Proteins, and 100% coverage of the annotated genomic feature by RNAseq alignments, including 2 samples with support for all annotated introns";
NC_043001.1	Gnomon	exon	84327091	84327163	.	+	.	gene_id "LOC118763360"; db_xref "GeneID:118763360"; gbkey "mRNA"; gene "LOC118763360"; ID ""; gene_name "LOC118763360"; transcript_id "XM_036502834.1"; product "uncharacterized LOC118763360, transcript variant X41"; exon_number "32"; model_evidence "Supporting evidence includes similarity to: 3 Proteins, and 100% coverage of the annotated genomic feature by RNAseq alignments, including 2 samples with support for all annotated introns";
NC_043001.1	Gnomon	exon	84327194	84327649	.	+	.	gene_id "LOC118763360"; db_xref "GeneID:118763360"; gbkey "mRNA"; gene "LOC118763360"; ID ""; gene_name "LOC118763360"; transcript_id "XM_036502834.1"; product "uncharacterized LOC118763360, transcript variant X41"; exon_number "33"; model_evidence "Supporting evidence includes similarity to: 3 Proteins, and 100% coverage of the annotated genomic feature by RNAseq alignments, including 2 samples with support for all annotated introns";
NC_043001.1	Gnomon	start_codon	84232266	84232268	.	+	0	gene_id "LOC118763360"; db_xref "GeneID:118763360"; gbkey "CDS"; gene "LOC118763360"; ID ""; gene_name "LOC118763360"; transcript_id "XM_036502834.1"; product "uncharacterized protein LOC118763360 isoform X41"; protein_id "XP_036358727.1"; exon_number "1";
NC_043001.1	Gnomon	stop_codon	84327117	84327119	.	+	0	gene_id "LOC118763360"; db_xref "GeneID:118763360"; gbkey "CDS"; gene "LOC118763360"; ID ""; gene_name "LOC118763360"; transcript_id "XM_036502834.1"; product "uncharacterized protein LOC118763360 isoform X41"; protein_id "XP_036358727.1"; exon_number "32";
NC_043001.1	Gnomon	transcript	84232000	84327649	.	+	.	gene_id "LOC118763360"; ID "XM_036502835.1"; gene_name "LOC118763360"; transcript_id "XM_036502835.1";
NC_043001.1	Gnomon	CDS	84232266	84232354	.	+	0	gene_id "LOC118763360"; db_xref "GeneID:118763360"; gbkey "CDS"; gene "LOC118763360"; ID ""; gene_name "LOC118763360"; transcript_id "XM_036502835.1"; product "uncharacterized protein LOC118763360 isoform X42"; protein_id "XP_036358728.1"; exon_number "1";
NC_043001.1	Gnomon	CDS	84252734	84252796	.	+	1	gene_id "LOC118763360"; db_xref "GeneID:118763360"; gbkey "CDS"; gene "LOC118763360"; ID ""; gene_name "LOC118763360"; transcript_id "XM_036502835.1"; product "uncharacterized protein LOC118763360 isoform X42"; protein_id "XP_036358728.1"; exon_number "2";
NC_043001.1	Gnomon	CDS	84256802	84256884	.	+	1	gene_id "LOC118763360"; db_xref "GeneID:118763360"; gbkey "CDS"; gene "LOC118763360"; ID ""; gene_name "LOC118763360"; transcript_id "XM_036502835.1"; product "uncharacterized protein LOC118763360 isoform X42"; protein_id "XP_036358728.1"; exon_number "3";
NC_043001.1	Gnomon	CDS	84260157	84260192	.	+	2	gene_id "LOC118763360"; db_xref "GeneID:118763360"; gbkey "CDS"; gene "LOC118763360"; ID ""; gene_name "LOC118763360"; transcript_id "XM_036502835.1"; product "uncharacterized protein LOC118763360 isoform X42"; protein_id "XP_036358728.1"; exon_number "4";
NC_043001.1	Gnomon	CDS	84261701	84261883	.	+	2	gene_id "LOC118763360"; db_xref "GeneID:118763360"; gbkey "CDS"; gene "LOC118763360"; ID ""; gene_name "LOC118763360"; transcript_id "XM_036502835.1"; product "uncharacterized protein LOC118763360 isoform X42"; protein_id "XP_036358728.1"; exon_number "5";
NC_043001.1	Gnomon	CDS	84263028	84263108	.	+	2	gene_id "LOC118763360"; db_xref "GeneID:118763360"; gbkey "CDS"; gene "LOC118763360"; ID ""; gene_name "LOC118763360"; transcript_id "XM_036502835.1"; product "uncharacterized protein LOC118763360 isoform X42"; protein_id "XP_036358728.1"; exon_number "6";
NC_043001.1	Gnomon	CDS	84264331	84264510	.	+	2	gene_id "LOC118763360"; db_xref "GeneID:118763360"; gbkey "CDS"; gene "LOC118763360"; ID ""; gene_name "LOC118763360"; transcript_id "XM_036502835.1"; product "uncharacterized protein LOC118763360 isoform X42"; protein_id "XP_036358728.1"; exon_number "7";
NC_043001.1	Gnomon	CDS	84264999	84265181	.	+	2	gene_id "LOC118763360"; db_xref "GeneID:118763360"; gbkey "CDS"; gene "LOC118763360"; ID ""; gene_name "LOC118763360"; transcript_id "XM_036502835.1"; product "uncharacterized protein LOC118763360 isoform X42"; protein_id "XP_036358728.1"; exon_number "8";
NC_043001.1	Gnomon	CDS	84266343	84266495	.	+	2	gene_id "LOC118763360"; db_xref "GeneID:118763360"; gbkey "CDS"; gene "LOC118763360"; ID ""; gene_name "LOC118763360"; transcript_id "XM_036502835.1"; product "uncharacterized protein LOC118763360 isoform X42"; protein_id "XP_036358728.1"; exon_number "9";
NC_043001.1	Gnomon	CDS	84268512	84268691	.	+	2	gene_id "LOC118763360"; db_xref "GeneID:118763360"; gbkey "CDS"; gene "LOC118763360"; ID ""; gene_name "LOC118763360"; transcript_id "XM_036502835.1"; product "uncharacterized protein LOC118763360 isoform X42"; protein_id "XP_036358728.1"; exon_number "10";
NC_043001.1	Gnomon	CDS	84269593	84269679	.	+	2	gene_id "LOC118763360"; db_xref "GeneID:118763360"; gbkey "CDS"; gene "LOC118763360"; ID ""; gene_name "LOC118763360"; transcript_id "XM_036502835.1"; product "uncharacterized protein LOC118763360 isoform X42"; protein_id "XP_036358728.1"; exon_number "11";
NC_043001.1	Gnomon	CDS	84270639	84270890	.	+	2	gene_id "LOC118763360"; db_xref "GeneID:118763360"; gbkey "CDS"; gene "LOC118763360"; ID ""; gene_name "LOC118763360"; transcript_id "XM_036502835.1"; product "uncharacterized protein LOC118763360 isoform X42"; protein_id "XP_036358728.1"; exon_number "12";
NC_043001.1	Gnomon	CDS	84271200	84271373	.	+	2	gene_id "LOC118763360"; db_xref "GeneID:118763360"; gbkey "CDS"; gene "LOC118763360"; ID ""; gene_name "LOC118763360"; transcript_id "XM_036502835.1"; product "uncharacterized protein LOC118763360 isoform X42"; protein_id "XP_036358728.1"; exon_number "13";
NC_043001.1	Gnomon	CDS	84271635	84271706	.	+	2	gene_id "LOC118763360"; db_xref "GeneID:118763360"; gbkey "CDS"; gene "LOC118763360"; ID ""; gene_name "LOC118763360"; transcript_id "XM_036502835.1"; product "uncharacterized protein LOC118763360 isoform X42"; protein_id "XP_036358728.1"; exon_number "14";
NC_043001.1	Gnomon	CDS	84272457	84273578	.	+	2	gene_id "LOC118763360"; db_xref "GeneID:118763360"; gbkey "CDS"; gene "LOC118763360"; ID ""; gene_name "LOC118763360"; transcript_id "XM_036502835.1"; product "uncharacterized protein LOC118763360 isoform X42"; protein_id "XP_036358728.1"; exon_number "15";
NC_043001.1	Gnomon	CDS	84276089	84276163	.	+	2	gene_id "LOC118763360"; db_xref "GeneID:118763360"; gbkey "CDS"; gene "LOC118763360"; ID ""; gene_name "LOC118763360"; transcript_id "XM_036502835.1"; product "uncharacterized protein LOC118763360 isoform X42"; protein_id "XP_036358728.1"; exon_number "16";
NC_043001.1	Gnomon	CDS	84277085	84277267	.	+	2	gene_id "LOC118763360"; db_xref "GeneID:118763360"; gbkey "CDS"; gene "LOC118763360"; ID ""; gene_name "LOC118763360"; transcript_id "XM_036502835.1"; product "uncharacterized protein LOC118763360 isoform X42"; protein_id "XP_036358728.1"; exon_number "17";
NC_043001.1	Gnomon	CDS	84278179	84278283	.	+	2	gene_id "LOC118763360"; db_xref "GeneID:118763360"; gbkey "CDS"; gene "LOC118763360"; ID ""; gene_name "LOC118763360"; transcript_id "XM_036502835.1"; product "uncharacterized protein LOC118763360 isoform X42"; protein_id "XP_036358728.1"; exon_number "18";
NC_043001.1	Gnomon	CDS	84279106	84279168	.	+	2	gene_id "LOC118763360"; db_xref "GeneID:118763360"; gbkey "CDS"; gene "LOC118763360"; ID ""; gene_name "LOC118763360"; transcript_id "XM_036502835.1"; product "uncharacterized protein LOC118763360 isoform X42"; protein_id "XP_036358728.1"; exon_number "19";
NC_043001.1	Gnomon	CDS	84285125	84285307	.	+	2	gene_id "LOC118763360"; db_xref "GeneID:118763360"; gbkey "CDS"; gene "LOC118763360"; ID ""; gene_name "LOC118763360"; transcript_id "XM_036502835.1"; product "uncharacterized protein LOC118763360 isoform X42"; protein_id "XP_036358728.1"; exon_number "20";
NC_043001.1	Gnomon	CDS	84286393	84286506	.	+	2	gene_id "LOC118763360"; db_xref "GeneID:118763360"; gbkey "CDS"; gene "LOC118763360"; ID ""; gene_name "LOC118763360"; transcript_id "XM_036502835.1"; product "uncharacterized protein LOC118763360 isoform X42"; protein_id "XP_036358728.1"; exon_number "21";
NC_043001.1	Gnomon	CDS	84292369	84292419	.	+	2	gene_id "LOC118763360"; db_xref "GeneID:118763360"; gbkey "CDS"; gene "LOC118763360"; ID ""; gene_name "LOC118763360"; transcript_id "XM_036502835.1"; product "uncharacterized protein LOC118763360 isoform X42"; protein_id "XP_036358728.1"; exon_number "22";
NC_043001.1	Gnomon	CDS	84299196	84299378	.	+	2	gene_id "LOC118763360"; db_xref "GeneID:118763360"; gbkey "CDS"; gene "LOC118763360"; ID ""; gene_name "LOC118763360"; transcript_id "XM_036502835.1"; product "uncharacterized protein LOC118763360 isoform X42"; protein_id "XP_036358728.1"; exon_number "23";
NC_043001.1	Gnomon	CDS	84302864	84302932	.	+	2	gene_id "LOC118763360"; db_xref "GeneID:118763360"; gbkey "CDS"; gene "LOC118763360"; ID ""; gene_name "LOC118763360"; transcript_id "XM_036502835.1"; product "uncharacterized protein LOC118763360 isoform X42"; protein_id "XP_036358728.1"; exon_number "24";
NC_043001.1	Gnomon	CDS	84303805	84303987	.	+	2	gene_id "LOC118763360"; db_xref "GeneID:118763360"; gbkey "CDS"; gene "LOC118763360"; ID ""; gene_name "LOC118763360"; transcript_id "XM_036502835.1"; product "uncharacterized protein LOC118763360 isoform X42"; protein_id "XP_036358728.1"; exon_number "25";
NC_043001.1	Gnomon	CDS	84305262	84305303	.	+	2	gene_id "LOC118763360"; db_xref "GeneID:118763360"; gbkey "CDS"; gene "LOC118763360"; ID ""; gene_name "LOC118763360"; transcript_id "XM_036502835.1"; product "uncharacterized protein LOC118763360 isoform X42"; protein_id "XP_036358728.1"; exon_number "26";
NC_043001.1	Gnomon	CDS	84305723	84305797	.	+	2	gene_id "LOC118763360"; db_xref "GeneID:118763360"; gbkey "CDS"; gene "LOC118763360"; ID ""; gene_name "LOC118763360"; transcript_id "XM_036502835.1"; product "uncharacterized protein LOC118763360 isoform X42"; protein_id "XP_036358728.1"; exon_number "27";
NC_043001.1	Gnomon	CDS	84307552	84307734	.	+	2	gene_id "LOC118763360"; db_xref "GeneID:118763360"; gbkey "CDS"; gene "LOC118763360"; ID ""; gene_name "LOC118763360"; transcript_id "XM_036502835.1"; product "uncharacterized protein LOC118763360 isoform X42"; protein_id "XP_036358728.1"; exon_number "28";
NC_043001.1	Gnomon	CDS	84308592	84308633	.	+	2	gene_id "LOC118763360"; db_xref "GeneID:118763360"; gbkey "CDS"; gene "LOC118763360"; ID ""; gene_name "LOC118763360"; transcript_id "XM_036502835.1"; product "uncharacterized protein LOC118763360 isoform X42"; protein_id "XP_036358728.1"; exon_number "29";
NC_043001.1	Gnomon	CDS	84313650	84313727	.	+	2	gene_id "LOC118763360"; db_xref "GeneID:118763360"; gbkey "CDS"; gene "LOC118763360"; ID ""; gene_name "LOC118763360"; transcript_id "XM_036502835.1"; product "uncharacterized protein LOC118763360 isoform X42"; protein_id "XP_036358728.1"; exon_number "30";
NC_043001.1	Gnomon	CDS	84314706	84314888	.	+	2	gene_id "LOC118763360"; db_xref "GeneID:118763360"; gbkey "CDS"; gene "LOC118763360"; ID ""; gene_name "LOC118763360"; transcript_id "XM_036502835.1"; product "uncharacterized protein LOC118763360 isoform X42"; protein_id "XP_036358728.1"; exon_number "31";
NC_043001.1	Gnomon	CDS	84315461	84315523	.	+	2	gene_id "LOC118763360"; db_xref "GeneID:118763360"; gbkey "CDS"; gene "LOC118763360"; ID ""; gene_name "LOC118763360"; transcript_id "XM_036502835.1"; product "uncharacterized protein LOC118763360 isoform X42"; protein_id "XP_036358728.1"; exon_number "32";
NC_043001.1	Gnomon	CDS	84317714	84317896	.	+	2	gene_id "LOC118763360"; db_xref "GeneID:118763360"; gbkey "CDS"; gene "LOC118763360"; ID ""; gene_name "LOC118763360"; transcript_id "XM_036502835.1"; product "uncharacterized protein LOC118763360 isoform X42"; protein_id "XP_036358728.1"; exon_number "33";
NC_043001.1	Gnomon	CDS	84320086	84320172	.	+	2	gene_id "LOC118763360"; db_xref "GeneID:118763360"; gbkey "CDS"; gene "LOC118763360"; ID ""; gene_name "LOC118763360"; transcript_id "XM_036502835.1"; product "uncharacterized protein LOC118763360 isoform X42"; protein_id "XP_036358728.1"; exon_number "34";
NC_043001.1	Gnomon	CDS	84327091	84327116	.	+	2	gene_id "LOC118763360"; db_xref "GeneID:118763360"; gbkey "CDS"; gene "LOC118763360"; ID ""; gene_name "LOC118763360"; transcript_id "XM_036502835.1"; product "uncharacterized protein LOC118763360 isoform X42"; protein_id "XP_036358728.1"; exon_number "35";
NC_043001.1	Gnomon	exon	84232000	84232354	.	+	.	gene_id "LOC118763360"; db_xref "GeneID:118763360"; gbkey "mRNA"; gene "LOC118763360"; ID ""; gene_name "LOC118763360"; transcript_id "XM_036502835.1"; product "uncharacterized LOC118763360, transcript variant X42"; exon_number "1"; model_evidence "Supporting evidence includes similarity to: 3 Proteins, and 100% coverage of the annotated genomic feature by RNAseq alignments, including 1 sample with support for all annotated introns";
NC_043001.1	Gnomon	exon	84252734	84252796	.	+	.	gene_id "LOC118763360"; db_xref "GeneID:118763360"; gbkey "mRNA"; gene "LOC118763360"; ID ""; gene_name "LOC118763360"; transcript_id "XM_036502835.1"; product "uncharacterized LOC118763360, transcript variant X42"; exon_number "2"; model_evidence "Supporting evidence includes similarity to: 3 Proteins, and 100% coverage of the annotated genomic feature by RNAseq alignments, including 1 sample with support for all annotated introns";
NC_043001.1	Gnomon	exon	84256802	84256884	.	+	.	gene_id "LOC118763360"; db_xref "GeneID:118763360"; gbkey "mRNA"; gene "LOC118763360"; ID ""; gene_name "LOC118763360"; transcript_id "XM_036502835.1"; product "uncharacterized LOC118763360, transcript variant X42"; exon_number "3"; model_evidence "Supporting evidence includes similarity to: 3 Proteins, and 100% coverage of the annotated genomic feature by RNAseq alignments, including 1 sample with support for all annotated introns";
NC_043001.1	Gnomon	exon	84260157	84260192	.	+	.	gene_id "LOC118763360"; db_xref "GeneID:118763360"; gbkey "mRNA"; gene "LOC118763360"; ID ""; gene_name "LOC118763360"; transcript_id "XM_036502835.1"; product "uncharacterized LOC118763360, transcript variant X42"; exon_number "4"; model_evidence "Supporting evidence includes similarity to: 3 Proteins, and 100% coverage of the annotated genomic feature by RNAseq alignments, including 1 sample with support for all annotated introns";
NC_043001.1	Gnomon	exon	84261701	84261883	.	+	.	gene_id "LOC118763360"; db_xref "GeneID:118763360"; gbkey "mRNA"; gene "LOC118763360"; ID ""; gene_name "LOC118763360"; transcript_id "XM_036502835.1"; product "uncharacterized LOC118763360, transcript variant X42"; exon_number "5"; model_evidence "Supporting evidence includes similarity to: 3 Proteins, and 100% coverage of the annotated genomic feature by RNAseq alignments, including 1 sample with support for all annotated introns";
NC_043001.1	Gnomon	exon	84263028	84263108	.	+	.	gene_id "LOC118763360"; db_xref "GeneID:118763360"; gbkey "mRNA"; gene "LOC118763360"; ID ""; gene_name "LOC118763360"; transcript_id "XM_036502835.1"; product "uncharacterized LOC118763360, transcript variant X42"; exon_number "6"; model_evidence "Supporting evidence includes similarity to: 3 Proteins, and 100% coverage of the annotated genomic feature by RNAseq alignments, including 1 sample with support for all annotated introns";
NC_043001.1	Gnomon	exon	84264331	84264510	.	+	.	gene_id "LOC118763360"; db_xref "GeneID:118763360"; gbkey "mRNA"; gene "LOC118763360"; ID ""; gene_name "LOC118763360"; transcript_id "XM_036502835.1"; product "uncharacterized LOC118763360, transcript variant X42"; exon_number "7"; model_evidence "Supporting evidence includes similarity to: 3 Proteins, and 100% coverage of the annotated genomic feature by RNAseq alignments, including 1 sample with support for all annotated introns";
NC_043001.1	Gnomon	exon	84264999	84265181	.	+	.	gene_id "LOC118763360"; db_xref "GeneID:118763360"; gbkey "mRNA"; gene "LOC118763360"; ID ""; gene_name "LOC118763360"; transcript_id "XM_036502835.1"; product "uncharacterized LOC118763360, transcript variant X42"; exon_number "8"; model_evidence "Supporting evidence includes similarity to: 3 Proteins, and 100% coverage of the annotated genomic feature by RNAseq alignments, including 1 sample with support for all annotated introns";
NC_043001.1	Gnomon	exon	84266343	84266495	.	+	.	gene_id "LOC118763360"; db_xref "GeneID:118763360"; gbkey "mRNA"; gene "LOC118763360"; ID ""; gene_name "LOC118763360"; transcript_id "XM_036502835.1"; product "uncharacterized LOC118763360, transcript variant X42"; exon_number "9"; model_evidence "Supporting evidence includes similarity to: 3 Proteins, and 100% coverage of the annotated genomic feature by RNAseq alignments, including 1 sample with support for all annotated introns";
NC_043001.1	Gnomon	exon	84268512	84268691	.	+	.	gene_id "LOC118763360"; db_xref "GeneID:118763360"; gbkey "mRNA"; gene "LOC118763360"; ID ""; gene_name "LOC118763360"; transcript_id "XM_036502835.1"; product "uncharacterized LOC118763360, transcript variant X42"; exon_number "10"; model_evidence "Supporting evidence includes similarity to: 3 Proteins, and 100% coverage of the annotated genomic feature by RNAseq alignments, including 1 sample with support for all annotated introns";
NC_043001.1	Gnomon	exon	84269593	84269679	.	+	.	gene_id "LOC118763360"; db_xref "GeneID:118763360"; gbkey "mRNA"; gene "LOC118763360"; ID ""; gene_name "LOC118763360"; transcript_id "XM_036502835.1"; product "uncharacterized LOC118763360, transcript variant X42"; exon_number "11"; model_evidence "Supporting evidence includes similarity to: 3 Proteins, and 100% coverage of the annotated genomic feature by RNAseq alignments, including 1 sample with support for all annotated introns";
NC_043001.1	Gnomon	exon	84270639	84270890	.	+	.	gene_id "LOC118763360"; db_xref "GeneID:118763360"; gbkey "mRNA"; gene "LOC118763360"; ID ""; gene_name "LOC118763360"; transcript_id "XM_036502835.1"; product "uncharacterized LOC118763360, transcript variant X42"; exon_number "12"; model_evidence "Supporting evidence includes similarity to: 3 Proteins, and 100% coverage of the annotated genomic feature by RNAseq alignments, including 1 sample with support for all annotated introns";
NC_043001.1	Gnomon	exon	84271200	84271373	.	+	.	gene_id "LOC118763360"; db_xref "GeneID:118763360"; gbkey "mRNA"; gene "LOC118763360"; ID ""; gene_name "LOC118763360"; transcript_id "XM_036502835.1"; product "uncharacterized LOC118763360, transcript variant X42"; exon_number "13"; model_evidence "Supporting evidence includes similarity to: 3 Proteins, and 100% coverage of the annotated genomic feature by RNAseq alignments, including 1 sample with support for all annotated introns";
NC_043001.1	Gnomon	exon	84271635	84271706	.	+	.	gene_id "LOC118763360"; db_xref "GeneID:118763360"; gbkey "mRNA"; gene "LOC118763360"; ID ""; gene_name "LOC118763360"; transcript_id "XM_036502835.1"; product "uncharacterized LOC118763360, transcript variant X42"; exon_number "14"; model_evidence "Supporting evidence includes similarity to: 3 Proteins, and 100% coverage of the annotated genomic feature by RNAseq alignments, including 1 sample with support for all annotated introns";
NC_043001.1	Gnomon	exon	84272457	84273578	.	+	.	gene_id "LOC118763360"; db_xref "GeneID:118763360"; gbkey "mRNA"; gene "LOC118763360"; ID ""; gene_name "LOC118763360"; transcript_id "XM_036502835.1"; product "uncharacterized LOC118763360, transcript variant X42"; exon_number "15"; model_evidence "Supporting evidence includes similarity to: 3 Proteins, and 100% coverage of the annotated genomic feature by RNAseq alignments, including 1 sample with support for all annotated introns";
NC_043001.1	Gnomon	exon	84276089	84276163	.	+	.	gene_id "LOC118763360"; db_xref "GeneID:118763360"; gbkey "mRNA"; gene "LOC118763360"; ID ""; gene_name "LOC118763360"; transcript_id "XM_036502835.1"; product "uncharacterized LOC118763360, transcript variant X42"; exon_number "16"; model_evidence "Supporting evidence includes similarity to: 3 Proteins, and 100% coverage of the annotated genomic feature by RNAseq alignments, including 1 sample with support for all annotated introns";
NC_043001.1	Gnomon	exon	84277085	84277267	.	+	.	gene_id "LOC118763360"; db_xref "GeneID:118763360"; gbkey "mRNA"; gene "LOC118763360"; ID ""; gene_name "LOC118763360"; transcript_id "XM_036502835.1"; product "uncharacterized LOC118763360, transcript variant X42"; exon_number "17"; model_evidence "Supporting evidence includes similarity to: 3 Proteins, and 100% coverage of the annotated genomic feature by RNAseq alignments, including 1 sample with support for all annotated introns";
NC_043001.1	Gnomon	exon	84278179	84278283	.	+	.	gene_id "LOC118763360"; db_xref "GeneID:118763360"; gbkey "mRNA"; gene "LOC118763360"; ID ""; gene_name "LOC118763360"; transcript_id "XM_036502835.1"; product "uncharacterized LOC118763360, transcript variant X42"; exon_number "18"; model_evidence "Supporting evidence includes similarity to: 3 Proteins, and 100% coverage of the annotated genomic feature by RNAseq alignments, including 1 sample with support for all annotated introns";
NC_043001.1	Gnomon	exon	84279106	84279168	.	+	.	gene_id "LOC118763360"; db_xref "GeneID:118763360"; gbkey "mRNA"; gene "LOC118763360"; ID ""; gene_name "LOC118763360"; transcript_id "XM_036502835.1"; product "uncharacterized LOC118763360, transcript variant X42"; exon_number "19"; model_evidence "Supporting evidence includes similarity to: 3 Proteins, and 100% coverage of the annotated genomic feature by RNAseq alignments, including 1 sample with support for all annotated introns";
NC_043001.1	Gnomon	exon	84285125	84285307	.	+	.	gene_id "LOC118763360"; db_xref "GeneID:118763360"; gbkey "mRNA"; gene "LOC118763360"; ID ""; gene_name "LOC118763360"; transcript_id "XM_036502835.1"; product "uncharacterized LOC118763360, transcript variant X42"; exon_number "20"; model_evidence "Supporting evidence includes similarity to: 3 Proteins, and 100% coverage of the annotated genomic feature by RNAseq alignments, including 1 sample with support for all annotated introns";
NC_043001.1	Gnomon	exon	84286393	84286506	.	+	.	gene_id "LOC118763360"; db_xref "GeneID:118763360"; gbkey "mRNA"; gene "LOC118763360"; ID ""; gene_name "LOC118763360"; transcript_id "XM_036502835.1"; product "uncharacterized LOC118763360, transcript variant X42"; exon_number "21"; model_evidence "Supporting evidence includes similarity to: 3 Proteins, and 100% coverage of the annotated genomic feature by RNAseq alignments, including 1 sample with support for all annotated introns";
NC_043001.1	Gnomon	exon	84292369	84292419	.	+	.	gene_id "LOC118763360"; db_xref "GeneID:118763360"; gbkey "mRNA"; gene "LOC118763360"; ID ""; gene_name "LOC118763360"; transcript_id "XM_036502835.1"; product "uncharacterized LOC118763360, transcript variant X42"; exon_number "22"; model_evidence "Supporting evidence includes similarity to: 3 Proteins, and 100% coverage of the annotated genomic feature by RNAseq alignments, including 1 sample with support for all annotated introns";
NC_043001.1	Gnomon	exon	84299196	84299378	.	+	.	gene_id "LOC118763360"; db_xref "GeneID:118763360"; gbkey "mRNA"; gene "LOC118763360"; ID ""; gene_name "LOC118763360"; transcript_id "XM_036502835.1"; product "uncharacterized LOC118763360, transcript variant X42"; exon_number "23"; model_evidence "Supporting evidence includes similarity to: 3 Proteins, and 100% coverage of the annotated genomic feature by RNAseq alignments, including 1 sample with support for all annotated introns";
NC_043001.1	Gnomon	exon	84302864	84302932	.	+	.	gene_id "LOC118763360"; db_xref "GeneID:118763360"; gbkey "mRNA"; gene "LOC118763360"; ID ""; gene_name "LOC118763360"; transcript_id "XM_036502835.1"; product "uncharacterized LOC118763360, transcript variant X42"; exon_number "24"; model_evidence "Supporting evidence includes similarity to: 3 Proteins, and 100% coverage of the annotated genomic feature by RNAseq alignments, including 1 sample with support for all annotated introns";
NC_043001.1	Gnomon	exon	84303805	84303987	.	+	.	gene_id "LOC118763360"; db_xref "GeneID:118763360"; gbkey "mRNA"; gene "LOC118763360"; ID ""; gene_name "LOC118763360"; transcript_id "XM_036502835.1"; product "uncharacterized LOC118763360, transcript variant X42"; exon_number "25"; model_evidence "Supporting evidence includes similarity to: 3 Proteins, and 100% coverage of the annotated genomic feature by RNAseq alignments, including 1 sample with support for all annotated introns";
NC_043001.1	Gnomon	exon	84305262	84305303	.	+	.	gene_id "LOC118763360"; db_xref "GeneID:118763360"; gbkey "mRNA"; gene "LOC118763360"; ID ""; gene_name "LOC118763360"; transcript_id "XM_036502835.1"; product "uncharacterized LOC118763360, transcript variant X42"; exon_number "26"; model_evidence "Supporting evidence includes similarity to: 3 Proteins, and 100% coverage of the annotated genomic feature by RNAseq alignments, including 1 sample with support for all annotated introns";
NC_043001.1	Gnomon	exon	84305723	84305797	.	+	.	gene_id "LOC118763360"; db_xref "GeneID:118763360"; gbkey "mRNA"; gene "LOC118763360"; ID ""; gene_name "LOC118763360"; transcript_id "XM_036502835.1"; product "uncharacterized LOC118763360, transcript variant X42"; exon_number "27"; model_evidence "Supporting evidence includes similarity to: 3 Proteins, and 100% coverage of the annotated genomic feature by RNAseq alignments, including 1 sample with support for all annotated introns";
NC_043001.1	Gnomon	exon	84307552	84307734	.	+	.	gene_id "LOC118763360"; db_xref "GeneID:118763360"; gbkey "mRNA"; gene "LOC118763360"; ID ""; gene_name "LOC118763360"; transcript_id "XM_036502835.1"; product "uncharacterized LOC118763360, transcript variant X42"; exon_number "28"; model_evidence "Supporting evidence includes similarity to: 3 Proteins, and 100% coverage of the annotated genomic feature by RNAseq alignments, including 1 sample with support for all annotated introns";
NC_043001.1	Gnomon	exon	84308592	84308633	.	+	.	gene_id "LOC118763360"; db_xref "GeneID:118763360"; gbkey "mRNA"; gene "LOC118763360"; ID ""; gene_name "LOC118763360"; transcript_id "XM_036502835.1"; product "uncharacterized LOC118763360, transcript variant X42"; exon_number "29"; model_evidence "Supporting evidence includes similarity to: 3 Proteins, and 100% coverage of the annotated genomic feature by RNAseq alignments, including 1 sample with support for all annotated introns";
NC_043001.1	Gnomon	exon	84313650	84313727	.	+	.	gene_id "LOC118763360"; db_xref "GeneID:118763360"; gbkey "mRNA"; gene "LOC118763360"; ID ""; gene_name "LOC118763360"; transcript_id "XM_036502835.1"; product "uncharacterized LOC118763360, transcript variant X42"; exon_number "30"; model_evidence "Supporting evidence includes similarity to: 3 Proteins, and 100% coverage of the annotated genomic feature by RNAseq alignments, including 1 sample with support for all annotated introns";
NC_043001.1	Gnomon	exon	84314706	84314888	.	+	.	gene_id "LOC118763360"; db_xref "GeneID:118763360"; gbkey "mRNA"; gene "LOC118763360"; ID ""; gene_name "LOC118763360"; transcript_id "XM_036502835.1"; product "uncharacterized LOC118763360, transcript variant X42"; exon_number "31"; model_evidence "Supporting evidence includes similarity to: 3 Proteins, and 100% coverage of the annotated genomic feature by RNAseq alignments, including 1 sample with support for all annotated introns";
NC_043001.1	Gnomon	exon	84315461	84315523	.	+	.	gene_id "LOC118763360"; db_xref "GeneID:118763360"; gbkey "mRNA"; gene "LOC118763360"; ID ""; gene_name "LOC118763360"; transcript_id "XM_036502835.1"; product "uncharacterized LOC118763360, transcript variant X42"; exon_number "32"; model_evidence "Supporting evidence includes similarity to: 3 Proteins, and 100% coverage of the annotated genomic feature by RNAseq alignments, including 1 sample with support for all annotated introns";
NC_043001.1	Gnomon	exon	84317714	84317896	.	+	.	gene_id "LOC118763360"; db_xref "GeneID:118763360"; gbkey "mRNA"; gene "LOC118763360"; ID ""; gene_name "LOC118763360"; transcript_id "XM_036502835.1"; product "uncharacterized LOC118763360, transcript variant X42"; exon_number "33"; model_evidence "Supporting evidence includes similarity to: 3 Proteins, and 100% coverage of the annotated genomic feature by RNAseq alignments, including 1 sample with support for all annotated introns";
NC_043001.1	Gnomon	exon	84320086	84320172	.	+	.	gene_id "LOC118763360"; db_xref "GeneID:118763360"; gbkey "mRNA"; gene "LOC118763360"; ID ""; gene_name "LOC118763360"; transcript_id "XM_036502835.1"; product "uncharacterized LOC118763360, transcript variant X42"; exon_number "34"; model_evidence "Supporting evidence includes similarity to: 3 Proteins, and 100% coverage of the annotated genomic feature by RNAseq alignments, including 1 sample with support for all annotated introns";
NC_043001.1	Gnomon	exon	84327091	84327163	.	+	.	gene_id "LOC118763360"; db_xref "GeneID:118763360"; gbkey "mRNA"; gene "LOC118763360"; ID ""; gene_name "LOC118763360"; transcript_id "XM_036502835.1"; product "uncharacterized LOC118763360, transcript variant X42"; exon_number "35"; model_evidence "Supporting evidence includes similarity to: 3 Proteins, and 100% coverage of the annotated genomic feature by RNAseq alignments, including 1 sample with support for all annotated introns";
NC_043001.1	Gnomon	exon	84327194	84327649	.	+	.	gene_id "LOC118763360"; db_xref "GeneID:118763360"; gbkey "mRNA"; gene "LOC118763360"; ID ""; gene_name "LOC118763360"; transcript_id "XM_036502835.1"; product "uncharacterized LOC118763360, transcript variant X42"; exon_number "36"; model_evidence "Supporting evidence includes similarity to: 3 Proteins, and 100% coverage of the annotated genomic feature by RNAseq alignments, including 1 sample with support for all annotated introns";
NC_043001.1	Gnomon	start_codon	84232266	84232268	.	+	0	gene_id "LOC118763360"; db_xref "GeneID:118763360"; gbkey "CDS"; gene "LOC118763360"; ID ""; gene_name "LOC118763360"; transcript_id "XM_036502835.1"; product "uncharacterized protein LOC118763360 isoform X42"; protein_id "XP_036358728.1"; exon_number "1";
NC_043001.1	Gnomon	stop_codon	84327117	84327119	.	+	0	gene_id "LOC118763360"; db_xref "GeneID:118763360"; gbkey "CDS"; gene "LOC118763360"; ID ""; gene_name "LOC118763360"; transcript_id "XM_036502835.1"; product "uncharacterized protein LOC118763360 isoform X42"; protein_id "XP_036358728.1"; exon_number "35";
NC_043001.1	Gnomon	transcript	84232000	84327649	.	+	.	gene_id "LOC118763360"; ID "XM_036502836.1"; gene_name "LOC118763360"; transcript_id "XM_036502836.1";
NC_043001.1	Gnomon	CDS	84232266	84232354	.	+	0	gene_id "LOC118763360"; db_xref "GeneID:118763360"; gbkey "CDS"; gene "LOC118763360"; ID ""; gene_name "LOC118763360"; transcript_id "XM_036502836.1"; product "uncharacterized protein LOC118763360 isoform X43"; protein_id "XP_036358729.1"; exon_number "1";
NC_043001.1	Gnomon	CDS	84252734	84252796	.	+	1	gene_id "LOC118763360"; db_xref "GeneID:118763360"; gbkey "CDS"; gene "LOC118763360"; ID ""; gene_name "LOC118763360"; transcript_id "XM_036502836.1"; product "uncharacterized protein LOC118763360 isoform X43"; protein_id "XP_036358729.1"; exon_number "2";
NC_043001.1	Gnomon	CDS	84256802	84256884	.	+	1	gene_id "LOC118763360"; db_xref "GeneID:118763360"; gbkey "CDS"; gene "LOC118763360"; ID ""; gene_name "LOC118763360"; transcript_id "XM_036502836.1"; product "uncharacterized protein LOC118763360 isoform X43"; protein_id "XP_036358729.1"; exon_number "3";
NC_043001.1	Gnomon	CDS	84260157	84260192	.	+	2	gene_id "LOC118763360"; db_xref "GeneID:118763360"; gbkey "CDS"; gene "LOC118763360"; ID ""; gene_name "LOC118763360"; transcript_id "XM_036502836.1"; product "uncharacterized protein LOC118763360 isoform X43"; protein_id "XP_036358729.1"; exon_number "4";
NC_043001.1	Gnomon	CDS	84261701	84261883	.	+	2	gene_id "LOC118763360"; db_xref "GeneID:118763360"; gbkey "CDS"; gene "LOC118763360"; ID ""; gene_name "LOC118763360"; transcript_id "XM_036502836.1"; product "uncharacterized protein LOC118763360 isoform X43"; protein_id "XP_036358729.1"; exon_number "5";
NC_043001.1	Gnomon	CDS	84263028	84263108	.	+	2	gene_id "LOC118763360"; db_xref "GeneID:118763360"; gbkey "CDS"; gene "LOC118763360"; ID ""; gene_name "LOC118763360"; transcript_id "XM_036502836.1"; product "uncharacterized protein LOC118763360 isoform X43"; protein_id "XP_036358729.1"; exon_number "6";
NC_043001.1	Gnomon	CDS	84264331	84264510	.	+	2	gene_id "LOC118763360"; db_xref "GeneID:118763360"; gbkey "CDS"; gene "LOC118763360"; ID ""; gene_name "LOC118763360"; transcript_id "XM_036502836.1"; product "uncharacterized protein LOC118763360 isoform X43"; protein_id "XP_036358729.1"; exon_number "7";
NC_043001.1	Gnomon	CDS	84264999	84265181	.	+	2	gene_id "LOC118763360"; db_xref "GeneID:118763360"; gbkey "CDS"; gene "LOC118763360"; ID ""; gene_name "LOC118763360"; transcript_id "XM_036502836.1"; product "uncharacterized protein LOC118763360 isoform X43"; protein_id "XP_036358729.1"; exon_number "8";
NC_043001.1	Gnomon	CDS	84266343	84266495	.	+	2	gene_id "LOC118763360"; db_xref "GeneID:118763360"; gbkey "CDS"; gene "LOC118763360"; ID ""; gene_name "LOC118763360"; transcript_id "XM_036502836.1"; product "uncharacterized protein LOC118763360 isoform X43"; protein_id "XP_036358729.1"; exon_number "9";
NC_043001.1	Gnomon	CDS	84268512	84268691	.	+	2	gene_id "LOC118763360"; db_xref "GeneID:118763360"; gbkey "CDS"; gene "LOC118763360"; ID ""; gene_name "LOC118763360"; transcript_id "XM_036502836.1"; product "uncharacterized protein LOC118763360 isoform X43"; protein_id "XP_036358729.1"; exon_number "10";
NC_043001.1	Gnomon	CDS	84269593	84269679	.	+	2	gene_id "LOC118763360"; db_xref "GeneID:118763360"; gbkey "CDS"; gene "LOC118763360"; ID ""; gene_name "LOC118763360"; transcript_id "XM_036502836.1"; product "uncharacterized protein LOC118763360 isoform X43"; protein_id "XP_036358729.1"; exon_number "11";
NC_043001.1	Gnomon	CDS	84270639	84270890	.	+	2	gene_id "LOC118763360"; db_xref "GeneID:118763360"; gbkey "CDS"; gene "LOC118763360"; ID ""; gene_name "LOC118763360"; transcript_id "XM_036502836.1"; product "uncharacterized protein LOC118763360 isoform X43"; protein_id "XP_036358729.1"; exon_number "12";
NC_043001.1	Gnomon	CDS	84271200	84271373	.	+	2	gene_id "LOC118763360"; db_xref "GeneID:118763360"; gbkey "CDS"; gene "LOC118763360"; ID ""; gene_name "LOC118763360"; transcript_id "XM_036502836.1"; product "uncharacterized protein LOC118763360 isoform X43"; protein_id "XP_036358729.1"; exon_number "13";
NC_043001.1	Gnomon	CDS	84271635	84271958	.	+	2	gene_id "LOC118763360"; db_xref "GeneID:118763360"; gbkey "CDS"; gene "LOC118763360"; ID ""; gene_name "LOC118763360"; transcript_id "XM_036502836.1"; product "uncharacterized protein LOC118763360 isoform X43"; protein_id "XP_036358729.1"; exon_number "14";
NC_043001.1	Gnomon	CDS	84272796	84273578	.	+	2	gene_id "LOC118763360"; db_xref "GeneID:118763360"; gbkey "CDS"; gene "LOC118763360"; ID ""; gene_name "LOC118763360"; transcript_id "XM_036502836.1"; product "uncharacterized protein LOC118763360 isoform X43"; protein_id "XP_036358729.1"; exon_number "15";
NC_043001.1	Gnomon	CDS	84276089	84276163	.	+	2	gene_id "LOC118763360"; db_xref "GeneID:118763360"; gbkey "CDS"; gene "LOC118763360"; ID ""; gene_name "LOC118763360"; transcript_id "XM_036502836.1"; product "uncharacterized protein LOC118763360 isoform X43"; protein_id "XP_036358729.1"; exon_number "16";
NC_043001.1	Gnomon	CDS	84277085	84277267	.	+	2	gene_id "LOC118763360"; db_xref "GeneID:118763360"; gbkey "CDS"; gene "LOC118763360"; ID ""; gene_name "LOC118763360"; transcript_id "XM_036502836.1"; product "uncharacterized protein LOC118763360 isoform X43"; protein_id "XP_036358729.1"; exon_number "17";
NC_043001.1	Gnomon	CDS	84278179	84278283	.	+	2	gene_id "LOC118763360"; db_xref "GeneID:118763360"; gbkey "CDS"; gene "LOC118763360"; ID ""; gene_name "LOC118763360"; transcript_id "XM_036502836.1"; product "uncharacterized protein LOC118763360 isoform X43"; protein_id "XP_036358729.1"; exon_number "18";
NC_043001.1	Gnomon	CDS	84279106	84279168	.	+	2	gene_id "LOC118763360"; db_xref "GeneID:118763360"; gbkey "CDS"; gene "LOC118763360"; ID ""; gene_name "LOC118763360"; transcript_id "XM_036502836.1"; product "uncharacterized protein LOC118763360 isoform X43"; protein_id "XP_036358729.1"; exon_number "19";
NC_043001.1	Gnomon	CDS	84285125	84285307	.	+	2	gene_id "LOC118763360"; db_xref "GeneID:118763360"; gbkey "CDS"; gene "LOC118763360"; ID ""; gene_name "LOC118763360"; transcript_id "XM_036502836.1"; product "uncharacterized protein LOC118763360 isoform X43"; protein_id "XP_036358729.1"; exon_number "20";
NC_043001.1	Gnomon	CDS	84286393	84286506	.	+	2	gene_id "LOC118763360"; db_xref "GeneID:118763360"; gbkey "CDS"; gene "LOC118763360"; ID ""; gene_name "LOC118763360"; transcript_id "XM_036502836.1"; product "uncharacterized protein LOC118763360 isoform X43"; protein_id "XP_036358729.1"; exon_number "21";
NC_043001.1	Gnomon	CDS	84292369	84292419	.	+	2	gene_id "LOC118763360"; db_xref "GeneID:118763360"; gbkey "CDS"; gene "LOC118763360"; ID ""; gene_name "LOC118763360"; transcript_id "XM_036502836.1"; product "uncharacterized protein LOC118763360 isoform X43"; protein_id "XP_036358729.1"; exon_number "22";
NC_043001.1	Gnomon	CDS	84299196	84299378	.	+	2	gene_id "LOC118763360"; db_xref "GeneID:118763360"; gbkey "CDS"; gene "LOC118763360"; ID ""; gene_name "LOC118763360"; transcript_id "XM_036502836.1"; product "uncharacterized protein LOC118763360 isoform X43"; protein_id "XP_036358729.1"; exon_number "23";
NC_043001.1	Gnomon	CDS	84302864	84302932	.	+	2	gene_id "LOC118763360"; db_xref "GeneID:118763360"; gbkey "CDS"; gene "LOC118763360"; ID ""; gene_name "LOC118763360"; transcript_id "XM_036502836.1"; product "uncharacterized protein LOC118763360 isoform X43"; protein_id "XP_036358729.1"; exon_number "24";
NC_043001.1	Gnomon	CDS	84303805	84303987	.	+	2	gene_id "LOC118763360"; db_xref "GeneID:118763360"; gbkey "CDS"; gene "LOC118763360"; ID ""; gene_name "LOC118763360"; transcript_id "XM_036502836.1"; product "uncharacterized protein LOC118763360 isoform X43"; protein_id "XP_036358729.1"; exon_number "25";
NC_043001.1	Gnomon	CDS	84305262	84305303	.	+	2	gene_id "LOC118763360"; db_xref "GeneID:118763360"; gbkey "CDS"; gene "LOC118763360"; ID ""; gene_name "LOC118763360"; transcript_id "XM_036502836.1"; product "uncharacterized protein LOC118763360 isoform X43"; protein_id "XP_036358729.1"; exon_number "26";
NC_043001.1	Gnomon	CDS	84305723	84305797	.	+	2	gene_id "LOC118763360"; db_xref "GeneID:118763360"; gbkey "CDS"; gene "LOC118763360"; ID ""; gene_name "LOC118763360"; transcript_id "XM_036502836.1"; product "uncharacterized protein LOC118763360 isoform X43"; protein_id "XP_036358729.1"; exon_number "27";
NC_043001.1	Gnomon	CDS	84307552	84307734	.	+	2	gene_id "LOC118763360"; db_xref "GeneID:118763360"; gbkey "CDS"; gene "LOC118763360"; ID ""; gene_name "LOC118763360"; transcript_id "XM_036502836.1"; product "uncharacterized protein LOC118763360 isoform X43"; protein_id "XP_036358729.1"; exon_number "28";
NC_043001.1	Gnomon	CDS	84308592	84308633	.	+	2	gene_id "LOC118763360"; db_xref "GeneID:118763360"; gbkey "CDS"; gene "LOC118763360"; ID ""; gene_name "LOC118763360"; transcript_id "XM_036502836.1"; product "uncharacterized protein LOC118763360 isoform X43"; protein_id "XP_036358729.1"; exon_number "29";
NC_043001.1	Gnomon	CDS	84313650	84313727	.	+	2	gene_id "LOC118763360"; db_xref "GeneID:118763360"; gbkey "CDS"; gene "LOC118763360"; ID ""; gene_name "LOC118763360"; transcript_id "XM_036502836.1"; product "uncharacterized protein LOC118763360 isoform X43"; protein_id "XP_036358729.1"; exon_number "30";
NC_043001.1	Gnomon	CDS	84314706	84314888	.	+	2	gene_id "LOC118763360"; db_xref "GeneID:118763360"; gbkey "CDS"; gene "LOC118763360"; ID ""; gene_name "LOC118763360"; transcript_id "XM_036502836.1"; product "uncharacterized protein LOC118763360 isoform X43"; protein_id "XP_036358729.1"; exon_number "31";
NC_043001.1	Gnomon	CDS	84315461	84315523	.	+	2	gene_id "LOC118763360"; db_xref "GeneID:118763360"; gbkey "CDS"; gene "LOC118763360"; ID ""; gene_name "LOC118763360"; transcript_id "XM_036502836.1"; product "uncharacterized protein LOC118763360 isoform X43"; protein_id "XP_036358729.1"; exon_number "32";
NC_043001.1	Gnomon	CDS	84317714	84317896	.	+	2	gene_id "LOC118763360"; db_xref "GeneID:118763360"; gbkey "CDS"; gene "LOC118763360"; ID ""; gene_name "LOC118763360"; transcript_id "XM_036502836.1"; product "uncharacterized protein LOC118763360 isoform X43"; protein_id "XP_036358729.1"; exon_number "33";
NC_043001.1	Gnomon	CDS	84320086	84320172	.	+	2	gene_id "LOC118763360"; db_xref "GeneID:118763360"; gbkey "CDS"; gene "LOC118763360"; ID ""; gene_name "LOC118763360"; transcript_id "XM_036502836.1"; product "uncharacterized protein LOC118763360 isoform X43"; protein_id "XP_036358729.1"; exon_number "34";
NC_043001.1	Gnomon	CDS	84327091	84327116	.	+	2	gene_id "LOC118763360"; db_xref "GeneID:118763360"; gbkey "CDS"; gene "LOC118763360"; ID ""; gene_name "LOC118763360"; transcript_id "XM_036502836.1"; product "uncharacterized protein LOC118763360 isoform X43"; protein_id "XP_036358729.1"; exon_number "35";
NC_043001.1	Gnomon	exon	84232000	84232354	.	+	.	gene_id "LOC118763360"; db_xref "GeneID:118763360"; gbkey "mRNA"; gene "LOC118763360"; ID ""; gene_name "LOC118763360"; transcript_id "XM_036502836.1"; product "uncharacterized LOC118763360, transcript variant X43"; exon_number "1"; model_evidence "Supporting evidence includes similarity to: 100% coverage of the annotated genomic feature by RNAseq alignments, including 1 sample with support for all annotated introns";
NC_043001.1	Gnomon	exon	84252734	84252796	.	+	.	gene_id "LOC118763360"; db_xref "GeneID:118763360"; gbkey "mRNA"; gene "LOC118763360"; ID ""; gene_name "LOC118763360"; transcript_id "XM_036502836.1"; product "uncharacterized LOC118763360, transcript variant X43"; exon_number "2"; model_evidence "Supporting evidence includes similarity to: 100% coverage of the annotated genomic feature by RNAseq alignments, including 1 sample with support for all annotated introns";
NC_043001.1	Gnomon	exon	84256802	84256884	.	+	.	gene_id "LOC118763360"; db_xref "GeneID:118763360"; gbkey "mRNA"; gene "LOC118763360"; ID ""; gene_name "LOC118763360"; transcript_id "XM_036502836.1"; product "uncharacterized LOC118763360, transcript variant X43"; exon_number "3"; model_evidence "Supporting evidence includes similarity to: 100% coverage of the annotated genomic feature by RNAseq alignments, including 1 sample with support for all annotated introns";
NC_043001.1	Gnomon	exon	84260157	84260192	.	+	.	gene_id "LOC118763360"; db_xref "GeneID:118763360"; gbkey "mRNA"; gene "LOC118763360"; ID ""; gene_name "LOC118763360"; transcript_id "XM_036502836.1"; product "uncharacterized LOC118763360, transcript variant X43"; exon_number "4"; model_evidence "Supporting evidence includes similarity to: 100% coverage of the annotated genomic feature by RNAseq alignments, including 1 sample with support for all annotated introns";
NC_043001.1	Gnomon	exon	84261701	84261883	.	+	.	gene_id "LOC118763360"; db_xref "GeneID:118763360"; gbkey "mRNA"; gene "LOC118763360"; ID ""; gene_name "LOC118763360"; transcript_id "XM_036502836.1"; product "uncharacterized LOC118763360, transcript variant X43"; exon_number "5"; model_evidence "Supporting evidence includes similarity to: 100% coverage of the annotated genomic feature by RNAseq alignments, including 1 sample with support for all annotated introns";
NC_043001.1	Gnomon	exon	84263028	84263108	.	+	.	gene_id "LOC118763360"; db_xref "GeneID:118763360"; gbkey "mRNA"; gene "LOC118763360"; ID ""; gene_name "LOC118763360"; transcript_id "XM_036502836.1"; product "uncharacterized LOC118763360, transcript variant X43"; exon_number "6"; model_evidence "Supporting evidence includes similarity to: 100% coverage of the annotated genomic feature by RNAseq alignments, including 1 sample with support for all annotated introns";
NC_043001.1	Gnomon	exon	84264331	84264510	.	+	.	gene_id "LOC118763360"; db_xref "GeneID:118763360"; gbkey "mRNA"; gene "LOC118763360"; ID ""; gene_name "LOC118763360"; transcript_id "XM_036502836.1"; product "uncharacterized LOC118763360, transcript variant X43"; exon_number "7"; model_evidence "Supporting evidence includes similarity to: 100% coverage of the annotated genomic feature by RNAseq alignments, including 1 sample with support for all annotated introns";
NC_043001.1	Gnomon	exon	84264999	84265181	.	+	.	gene_id "LOC118763360"; db_xref "GeneID:118763360"; gbkey "mRNA"; gene "LOC118763360"; ID ""; gene_name "LOC118763360"; transcript_id "XM_036502836.1"; product "uncharacterized LOC118763360, transcript variant X43"; exon_number "8"; model_evidence "Supporting evidence includes similarity to: 100% coverage of the annotated genomic feature by RNAseq alignments, including 1 sample with support for all annotated introns";
NC_043001.1	Gnomon	exon	84266343	84266495	.	+	.	gene_id "LOC118763360"; db_xref "GeneID:118763360"; gbkey "mRNA"; gene "LOC118763360"; ID ""; gene_name "LOC118763360"; transcript_id "XM_036502836.1"; product "uncharacterized LOC118763360, transcript variant X43"; exon_number "9"; model_evidence "Supporting evidence includes similarity to: 100% coverage of the annotated genomic feature by RNAseq alignments, including 1 sample with support for all annotated introns";
NC_043001.1	Gnomon	exon	84268512	84268691	.	+	.	gene_id "LOC118763360"; db_xref "GeneID:118763360"; gbkey "mRNA"; gene "LOC118763360"; ID ""; gene_name "LOC118763360"; transcript_id "XM_036502836.1"; product "uncharacterized LOC118763360, transcript variant X43"; exon_number "10"; model_evidence "Supporting evidence includes similarity to: 100% coverage of the annotated genomic feature by RNAseq alignments, including 1 sample with support for all annotated introns";
NC_043001.1	Gnomon	exon	84269593	84269679	.	+	.	gene_id "LOC118763360"; db_xref "GeneID:118763360"; gbkey "mRNA"; gene "LOC118763360"; ID ""; gene_name "LOC118763360"; transcript_id "XM_036502836.1"; product "uncharacterized LOC118763360, transcript variant X43"; exon_number "11"; model_evidence "Supporting evidence includes similarity to: 100% coverage of the annotated genomic feature by RNAseq alignments, including 1 sample with support for all annotated introns";
NC_043001.1	Gnomon	exon	84270639	84270890	.	+	.	gene_id "LOC118763360"; db_xref "GeneID:118763360"; gbkey "mRNA"; gene "LOC118763360"; ID ""; gene_name "LOC118763360"; transcript_id "XM_036502836.1"; product "uncharacterized LOC118763360, transcript variant X43"; exon_number "12"; model_evidence "Supporting evidence includes similarity to: 100% coverage of the annotated genomic feature by RNAseq alignments, including 1 sample with support for all annotated introns";
NC_043001.1	Gnomon	exon	84271200	84271373	.	+	.	gene_id "LOC118763360"; db_xref "GeneID:118763360"; gbkey "mRNA"; gene "LOC118763360"; ID ""; gene_name "LOC118763360"; transcript_id "XM_036502836.1"; product "uncharacterized LOC118763360, transcript variant X43"; exon_number "13"; model_evidence "Supporting evidence includes similarity to: 100% coverage of the annotated genomic feature by RNAseq alignments, including 1 sample with support for all annotated introns";
NC_043001.1	Gnomon	exon	84271635	84271958	.	+	.	gene_id "LOC118763360"; db_xref "GeneID:118763360"; gbkey "mRNA"; gene "LOC118763360"; ID ""; gene_name "LOC118763360"; transcript_id "XM_036502836.1"; product "uncharacterized LOC118763360, transcript variant X43"; exon_number "14"; model_evidence "Supporting evidence includes similarity to: 100% coverage of the annotated genomic feature by RNAseq alignments, including 1 sample with support for all annotated introns";
NC_043001.1	Gnomon	exon	84272796	84273578	.	+	.	gene_id "LOC118763360"; db_xref "GeneID:118763360"; gbkey "mRNA"; gene "LOC118763360"; ID ""; gene_name "LOC118763360"; transcript_id "XM_036502836.1"; product "uncharacterized LOC118763360, transcript variant X43"; exon_number "15"; model_evidence "Supporting evidence includes similarity to: 100% coverage of the annotated genomic feature by RNAseq alignments, including 1 sample with support for all annotated introns";
NC_043001.1	Gnomon	exon	84276089	84276163	.	+	.	gene_id "LOC118763360"; db_xref "GeneID:118763360"; gbkey "mRNA"; gene "LOC118763360"; ID ""; gene_name "LOC118763360"; transcript_id "XM_036502836.1"; product "uncharacterized LOC118763360, transcript variant X43"; exon_number "16"; model_evidence "Supporting evidence includes similarity to: 100% coverage of the annotated genomic feature by RNAseq alignments, including 1 sample with support for all annotated introns";
NC_043001.1	Gnomon	exon	84277085	84277267	.	+	.	gene_id "LOC118763360"; db_xref "GeneID:118763360"; gbkey "mRNA"; gene "LOC118763360"; ID ""; gene_name "LOC118763360"; transcript_id "XM_036502836.1"; product "uncharacterized LOC118763360, transcript variant X43"; exon_number "17"; model_evidence "Supporting evidence includes similarity to: 100% coverage of the annotated genomic feature by RNAseq alignments, including 1 sample with support for all annotated introns";
NC_043001.1	Gnomon	exon	84278179	84278283	.	+	.	gene_id "LOC118763360"; db_xref "GeneID:118763360"; gbkey "mRNA"; gene "LOC118763360"; ID ""; gene_name "LOC118763360"; transcript_id "XM_036502836.1"; product "uncharacterized LOC118763360, transcript variant X43"; exon_number "18"; model_evidence "Supporting evidence includes similarity to: 100% coverage of the annotated genomic feature by RNAseq alignments, including 1 sample with support for all annotated introns";
NC_043001.1	Gnomon	exon	84279106	84279168	.	+	.	gene_id "LOC118763360"; db_xref "GeneID:118763360"; gbkey "mRNA"; gene "LOC118763360"; ID ""; gene_name "LOC118763360"; transcript_id "XM_036502836.1"; product "uncharacterized LOC118763360, transcript variant X43"; exon_number "19"; model_evidence "Supporting evidence includes similarity to: 100% coverage of the annotated genomic feature by RNAseq alignments, including 1 sample with support for all annotated introns";
NC_043001.1	Gnomon	exon	84285125	84285307	.	+	.	gene_id "LOC118763360"; db_xref "GeneID:118763360"; gbkey "mRNA"; gene "LOC118763360"; ID ""; gene_name "LOC118763360"; transcript_id "XM_036502836.1"; product "uncharacterized LOC118763360, transcript variant X43"; exon_number "20"; model_evidence "Supporting evidence includes similarity to: 100% coverage of the annotated genomic feature by RNAseq alignments, including 1 sample with support for all annotated introns";
NC_043001.1	Gnomon	exon	84286393	84286506	.	+	.	gene_id "LOC118763360"; db_xref "GeneID:118763360"; gbkey "mRNA"; gene "LOC118763360"; ID ""; gene_name "LOC118763360"; transcript_id "XM_036502836.1"; product "uncharacterized LOC118763360, transcript variant X43"; exon_number "21"; model_evidence "Supporting evidence includes similarity to: 100% coverage of the annotated genomic feature by RNAseq alignments, including 1 sample with support for all annotated introns";
NC_043001.1	Gnomon	exon	84292369	84292419	.	+	.	gene_id "LOC118763360"; db_xref "GeneID:118763360"; gbkey "mRNA"; gene "LOC118763360"; ID ""; gene_name "LOC118763360"; transcript_id "XM_036502836.1"; product "uncharacterized LOC118763360, transcript variant X43"; exon_number "22"; model_evidence "Supporting evidence includes similarity to: 100% coverage of the annotated genomic feature by RNAseq alignments, including 1 sample with support for all annotated introns";
NC_043001.1	Gnomon	exon	84299196	84299378	.	+	.	gene_id "LOC118763360"; db_xref "GeneID:118763360"; gbkey "mRNA"; gene "LOC118763360"; ID ""; gene_name "LOC118763360"; transcript_id "XM_036502836.1"; product "uncharacterized LOC118763360, transcript variant X43"; exon_number "23"; model_evidence "Supporting evidence includes similarity to: 100% coverage of the annotated genomic feature by RNAseq alignments, including 1 sample with support for all annotated introns";
NC_043001.1	Gnomon	exon	84302864	84302932	.	+	.	gene_id "LOC118763360"; db_xref "GeneID:118763360"; gbkey "mRNA"; gene "LOC118763360"; ID ""; gene_name "LOC118763360"; transcript_id "XM_036502836.1"; product "uncharacterized LOC118763360, transcript variant X43"; exon_number "24"; model_evidence "Supporting evidence includes similarity to: 100% coverage of the annotated genomic feature by RNAseq alignments, including 1 sample with support for all annotated introns";
NC_043001.1	Gnomon	exon	84303805	84303987	.	+	.	gene_id "LOC118763360"; db_xref "GeneID:118763360"; gbkey "mRNA"; gene "LOC118763360"; ID ""; gene_name "LOC118763360"; transcript_id "XM_036502836.1"; product "uncharacterized LOC118763360, transcript variant X43"; exon_number "25"; model_evidence "Supporting evidence includes similarity to: 100% coverage of the annotated genomic feature by RNAseq alignments, including 1 sample with support for all annotated introns";
NC_043001.1	Gnomon	exon	84305262	84305303	.	+	.	gene_id "LOC118763360"; db_xref "GeneID:118763360"; gbkey "mRNA"; gene "LOC118763360"; ID ""; gene_name "LOC118763360"; transcript_id "XM_036502836.1"; product "uncharacterized LOC118763360, transcript variant X43"; exon_number "26"; model_evidence "Supporting evidence includes similarity to: 100% coverage of the annotated genomic feature by RNAseq alignments, including 1 sample with support for all annotated introns";
NC_043001.1	Gnomon	exon	84305723	84305797	.	+	.	gene_id "LOC118763360"; db_xref "GeneID:118763360"; gbkey "mRNA"; gene "LOC118763360"; ID ""; gene_name "LOC118763360"; transcript_id "XM_036502836.1"; product "uncharacterized LOC118763360, transcript variant X43"; exon_number "27"; model_evidence "Supporting evidence includes similarity to: 100% coverage of the annotated genomic feature by RNAseq alignments, including 1 sample with support for all annotated introns";
NC_043001.1	Gnomon	exon	84307552	84307734	.	+	.	gene_id "LOC118763360"; db_xref "GeneID:118763360"; gbkey "mRNA"; gene "LOC118763360"; ID ""; gene_name "LOC118763360"; transcript_id "XM_036502836.1"; product "uncharacterized LOC118763360, transcript variant X43"; exon_number "28"; model_evidence "Supporting evidence includes similarity to: 100% coverage of the annotated genomic feature by RNAseq alignments, including 1 sample with support for all annotated introns";
NC_043001.1	Gnomon	exon	84308592	84308633	.	+	.	gene_id "LOC118763360"; db_xref "GeneID:118763360"; gbkey "mRNA"; gene "LOC118763360"; ID ""; gene_name "LOC118763360"; transcript_id "XM_036502836.1"; product "uncharacterized LOC118763360, transcript variant X43"; exon_number "29"; model_evidence "Supporting evidence includes similarity to: 100% coverage of the annotated genomic feature by RNAseq alignments, including 1 sample with support for all annotated introns";
NC_043001.1	Gnomon	exon	84313650	84313727	.	+	.	gene_id "LOC118763360"; db_xref "GeneID:118763360"; gbkey "mRNA"; gene "LOC118763360"; ID ""; gene_name "LOC118763360"; transcript_id "XM_036502836.1"; product "uncharacterized LOC118763360, transcript variant X43"; exon_number "30"; model_evidence "Supporting evidence includes similarity to: 100% coverage of the annotated genomic feature by RNAseq alignments, including 1 sample with support for all annotated introns";
NC_043001.1	Gnomon	exon	84314706	84314888	.	+	.	gene_id "LOC118763360"; db_xref "GeneID:118763360"; gbkey "mRNA"; gene "LOC118763360"; ID ""; gene_name "LOC118763360"; transcript_id "XM_036502836.1"; product "uncharacterized LOC118763360, transcript variant X43"; exon_number "31"; model_evidence "Supporting evidence includes similarity to: 100% coverage of the annotated genomic feature by RNAseq alignments, including 1 sample with support for all annotated introns";
NC_043001.1	Gnomon	exon	84315461	84315523	.	+	.	gene_id "LOC118763360"; db_xref "GeneID:118763360"; gbkey "mRNA"; gene "LOC118763360"; ID ""; gene_name "LOC118763360"; transcript_id "XM_036502836.1"; product "uncharacterized LOC118763360, transcript variant X43"; exon_number "32"; model_evidence "Supporting evidence includes similarity to: 100% coverage of the annotated genomic feature by RNAseq alignments, including 1 sample with support for all annotated introns";
NC_043001.1	Gnomon	exon	84317714	84317896	.	+	.	gene_id "LOC118763360"; db_xref "GeneID:118763360"; gbkey "mRNA"; gene "LOC118763360"; ID ""; gene_name "LOC118763360"; transcript_id "XM_036502836.1"; product "uncharacterized LOC118763360, transcript variant X43"; exon_number "33"; model_evidence "Supporting evidence includes similarity to: 100% coverage of the annotated genomic feature by RNAseq alignments, including 1 sample with support for all annotated introns";
NC_043001.1	Gnomon	exon	84320086	84320172	.	+	.	gene_id "LOC118763360"; db_xref "GeneID:118763360"; gbkey "mRNA"; gene "LOC118763360"; ID ""; gene_name "LOC118763360"; transcript_id "XM_036502836.1"; product "uncharacterized LOC118763360, transcript variant X43"; exon_number "34"; model_evidence "Supporting evidence includes similarity to: 100% coverage of the annotated genomic feature by RNAseq alignments, including 1 sample with support for all annotated introns";
NC_043001.1	Gnomon	exon	84327091	84327163	.	+	.	gene_id "LOC118763360"; db_xref "GeneID:118763360"; gbkey "mRNA"; gene "LOC118763360"; ID ""; gene_name "LOC118763360"; transcript_id "XM_036502836.1"; product "uncharacterized LOC118763360, transcript variant X43"; exon_number "35"; model_evidence "Supporting evidence includes similarity to: 100% coverage of the annotated genomic feature by RNAseq alignments, including 1 sample with support for all annotated introns";
NC_043001.1	Gnomon	exon	84327194	84327649	.	+	.	gene_id "LOC118763360"; db_xref "GeneID:118763360"; gbkey "mRNA"; gene "LOC118763360"; ID ""; gene_name "LOC118763360"; transcript_id "XM_036502836.1"; product "uncharacterized LOC118763360, transcript variant X43"; exon_number "36"; model_evidence "Supporting evidence includes similarity to: 100% coverage of the annotated genomic feature by RNAseq alignments, including 1 sample with support for all annotated introns";
NC_043001.1	Gnomon	start_codon	84232266	84232268	.	+	0	gene_id "LOC118763360"; db_xref "GeneID:118763360"; gbkey "CDS"; gene "LOC118763360"; ID ""; gene_name "LOC118763360"; transcript_id "XM_036502836.1"; product "uncharacterized protein LOC118763360 isoform X43"; protein_id "XP_036358729.1"; exon_number "1";
NC_043001.1	Gnomon	stop_codon	84327117	84327119	.	+	0	gene_id "LOC118763360"; db_xref "GeneID:118763360"; gbkey "CDS"; gene "LOC118763360"; ID ""; gene_name "LOC118763360"; transcript_id "XM_036502836.1"; product "uncharacterized protein LOC118763360 isoform X43"; protein_id "XP_036358729.1"; exon_number "35";
NC_043001.1	Gnomon	transcript	84232000	84327649	.	+	.	gene_id "LOC118763360"; ID "XM_036502837.1"; gene_name "LOC118763360"; transcript_id "XM_036502837.1";
NC_043001.1	Gnomon	CDS	84232266	84232354	.	+	0	gene_id "LOC118763360"; db_xref "GeneID:118763360"; gbkey "CDS"; gene "LOC118763360"; ID ""; gene_name "LOC118763360"; transcript_id "XM_036502837.1"; product "uncharacterized protein LOC118763360 isoform X44"; protein_id "XP_036358730.1"; exon_number "1";
NC_043001.1	Gnomon	CDS	84252734	84252796	.	+	1	gene_id "LOC118763360"; db_xref "GeneID:118763360"; gbkey "CDS"; gene "LOC118763360"; ID ""; gene_name "LOC118763360"; transcript_id "XM_036502837.1"; product "uncharacterized protein LOC118763360 isoform X44"; protein_id "XP_036358730.1"; exon_number "2";
NC_043001.1	Gnomon	CDS	84256802	84256884	.	+	1	gene_id "LOC118763360"; db_xref "GeneID:118763360"; gbkey "CDS"; gene "LOC118763360"; ID ""; gene_name "LOC118763360"; transcript_id "XM_036502837.1"; product "uncharacterized protein LOC118763360 isoform X44"; protein_id "XP_036358730.1"; exon_number "3";
NC_043001.1	Gnomon	CDS	84260157	84260192	.	+	2	gene_id "LOC118763360"; db_xref "GeneID:118763360"; gbkey "CDS"; gene "LOC118763360"; ID ""; gene_name "LOC118763360"; transcript_id "XM_036502837.1"; product "uncharacterized protein LOC118763360 isoform X44"; protein_id "XP_036358730.1"; exon_number "4";
NC_043001.1	Gnomon	CDS	84261701	84261883	.	+	2	gene_id "LOC118763360"; db_xref "GeneID:118763360"; gbkey "CDS"; gene "LOC118763360"; ID ""; gene_name "LOC118763360"; transcript_id "XM_036502837.1"; product "uncharacterized protein LOC118763360 isoform X44"; protein_id "XP_036358730.1"; exon_number "5";
NC_043001.1	Gnomon	CDS	84263028	84263108	.	+	2	gene_id "LOC118763360"; db_xref "GeneID:118763360"; gbkey "CDS"; gene "LOC118763360"; ID ""; gene_name "LOC118763360"; transcript_id "XM_036502837.1"; product "uncharacterized protein LOC118763360 isoform X44"; protein_id "XP_036358730.1"; exon_number "6";
NC_043001.1	Gnomon	CDS	84264331	84264510	.	+	2	gene_id "LOC118763360"; db_xref "GeneID:118763360"; gbkey "CDS"; gene "LOC118763360"; ID ""; gene_name "LOC118763360"; transcript_id "XM_036502837.1"; product "uncharacterized protein LOC118763360 isoform X44"; protein_id "XP_036358730.1"; exon_number "7";
NC_043001.1	Gnomon	CDS	84264999	84265181	.	+	2	gene_id "LOC118763360"; db_xref "GeneID:118763360"; gbkey "CDS"; gene "LOC118763360"; ID ""; gene_name "LOC118763360"; transcript_id "XM_036502837.1"; product "uncharacterized protein LOC118763360 isoform X44"; protein_id "XP_036358730.1"; exon_number "8";
NC_043001.1	Gnomon	CDS	84266343	84266495	.	+	2	gene_id "LOC118763360"; db_xref "GeneID:118763360"; gbkey "CDS"; gene "LOC118763360"; ID ""; gene_name "LOC118763360"; transcript_id "XM_036502837.1"; product "uncharacterized protein LOC118763360 isoform X44"; protein_id "XP_036358730.1"; exon_number "9";
NC_043001.1	Gnomon	CDS	84268512	84268691	.	+	2	gene_id "LOC118763360"; db_xref "GeneID:118763360"; gbkey "CDS"; gene "LOC118763360"; ID ""; gene_name "LOC118763360"; transcript_id "XM_036502837.1"; product "uncharacterized protein LOC118763360 isoform X44"; protein_id "XP_036358730.1"; exon_number "10";
NC_043001.1	Gnomon	CDS	84269593	84269679	.	+	2	gene_id "LOC118763360"; db_xref "GeneID:118763360"; gbkey "CDS"; gene "LOC118763360"; ID ""; gene_name "LOC118763360"; transcript_id "XM_036502837.1"; product "uncharacterized protein LOC118763360 isoform X44"; protein_id "XP_036358730.1"; exon_number "11";
NC_043001.1	Gnomon	CDS	84270639	84270890	.	+	2	gene_id "LOC118763360"; db_xref "GeneID:118763360"; gbkey "CDS"; gene "LOC118763360"; ID ""; gene_name "LOC118763360"; transcript_id "XM_036502837.1"; product "uncharacterized protein LOC118763360 isoform X44"; protein_id "XP_036358730.1"; exon_number "12";
NC_043001.1	Gnomon	CDS	84271200	84271373	.	+	2	gene_id "LOC118763360"; db_xref "GeneID:118763360"; gbkey "CDS"; gene "LOC118763360"; ID ""; gene_name "LOC118763360"; transcript_id "XM_036502837.1"; product "uncharacterized protein LOC118763360 isoform X44"; protein_id "XP_036358730.1"; exon_number "13";
NC_043001.1	Gnomon	CDS	84271635	84271988	.	+	2	gene_id "LOC118763360"; db_xref "GeneID:118763360"; gbkey "CDS"; gene "LOC118763360"; ID ""; gene_name "LOC118763360"; transcript_id "XM_036502837.1"; product "uncharacterized protein LOC118763360 isoform X44"; protein_id "XP_036358730.1"; exon_number "14";
NC_043001.1	Gnomon	CDS	84272856	84273578	.	+	2	gene_id "LOC118763360"; db_xref "GeneID:118763360"; gbkey "CDS"; gene "LOC118763360"; ID ""; gene_name "LOC118763360"; transcript_id "XM_036502837.1"; product "uncharacterized protein LOC118763360 isoform X44"; protein_id "XP_036358730.1"; exon_number "15";
NC_043001.1	Gnomon	CDS	84276089	84276163	.	+	2	gene_id "LOC118763360"; db_xref "GeneID:118763360"; gbkey "CDS"; gene "LOC118763360"; ID ""; gene_name "LOC118763360"; transcript_id "XM_036502837.1"; product "uncharacterized protein LOC118763360 isoform X44"; protein_id "XP_036358730.1"; exon_number "16";
NC_043001.1	Gnomon	CDS	84277085	84277267	.	+	2	gene_id "LOC118763360"; db_xref "GeneID:118763360"; gbkey "CDS"; gene "LOC118763360"; ID ""; gene_name "LOC118763360"; transcript_id "XM_036502837.1"; product "uncharacterized protein LOC118763360 isoform X44"; protein_id "XP_036358730.1"; exon_number "17";
NC_043001.1	Gnomon	CDS	84278179	84278283	.	+	2	gene_id "LOC118763360"; db_xref "GeneID:118763360"; gbkey "CDS"; gene "LOC118763360"; ID ""; gene_name "LOC118763360"; transcript_id "XM_036502837.1"; product "uncharacterized protein LOC118763360 isoform X44"; protein_id "XP_036358730.1"; exon_number "18";
NC_043001.1	Gnomon	CDS	84279106	84279168	.	+	2	gene_id "LOC118763360"; db_xref "GeneID:118763360"; gbkey "CDS"; gene "LOC118763360"; ID ""; gene_name "LOC118763360"; transcript_id "XM_036502837.1"; product "uncharacterized protein LOC118763360 isoform X44"; protein_id "XP_036358730.1"; exon_number "19";
NC_043001.1	Gnomon	CDS	84285125	84285307	.	+	2	gene_id "LOC118763360"; db_xref "GeneID:118763360"; gbkey "CDS"; gene "LOC118763360"; ID ""; gene_name "LOC118763360"; transcript_id "XM_036502837.1"; product "uncharacterized protein LOC118763360 isoform X44"; protein_id "XP_036358730.1"; exon_number "20";
NC_043001.1	Gnomon	CDS	84286393	84286506	.	+	2	gene_id "LOC118763360"; db_xref "GeneID:118763360"; gbkey "CDS"; gene "LOC118763360"; ID ""; gene_name "LOC118763360"; transcript_id "XM_036502837.1"; product "uncharacterized protein LOC118763360 isoform X44"; protein_id "XP_036358730.1"; exon_number "21";
NC_043001.1	Gnomon	CDS	84292369	84292419	.	+	2	gene_id "LOC118763360"; db_xref "GeneID:118763360"; gbkey "CDS"; gene "LOC118763360"; ID ""; gene_name "LOC118763360"; transcript_id "XM_036502837.1"; product "uncharacterized protein LOC118763360 isoform X44"; protein_id "XP_036358730.1"; exon_number "22";
NC_043001.1	Gnomon	CDS	84299196	84299378	.	+	2	gene_id "LOC118763360"; db_xref "GeneID:118763360"; gbkey "CDS"; gene "LOC118763360"; ID ""; gene_name "LOC118763360"; transcript_id "XM_036502837.1"; product "uncharacterized protein LOC118763360 isoform X44"; protein_id "XP_036358730.1"; exon_number "23";
NC_043001.1	Gnomon	CDS	84302864	84302932	.	+	2	gene_id "LOC118763360"; db_xref "GeneID:118763360"; gbkey "CDS"; gene "LOC118763360"; ID ""; gene_name "LOC118763360"; transcript_id "XM_036502837.1"; product "uncharacterized protein LOC118763360 isoform X44"; protein_id "XP_036358730.1"; exon_number "24";
NC_043001.1	Gnomon	CDS	84303805	84303987	.	+	2	gene_id "LOC118763360"; db_xref "GeneID:118763360"; gbkey "CDS"; gene "LOC118763360"; ID ""; gene_name "LOC118763360"; transcript_id "XM_036502837.1"; product "uncharacterized protein LOC118763360 isoform X44"; protein_id "XP_036358730.1"; exon_number "25";
NC_043001.1	Gnomon	CDS	84305262	84305303	.	+	2	gene_id "LOC118763360"; db_xref "GeneID:118763360"; gbkey "CDS"; gene "LOC118763360"; ID ""; gene_name "LOC118763360"; transcript_id "XM_036502837.1"; product "uncharacterized protein LOC118763360 isoform X44"; protein_id "XP_036358730.1"; exon_number "26";
NC_043001.1	Gnomon	CDS	84305723	84305797	.	+	2	gene_id "LOC118763360"; db_xref "GeneID:118763360"; gbkey "CDS"; gene "LOC118763360"; ID ""; gene_name "LOC118763360"; transcript_id "XM_036502837.1"; product "uncharacterized protein LOC118763360 isoform X44"; protein_id "XP_036358730.1"; exon_number "27";
NC_043001.1	Gnomon	CDS	84307552	84307734	.	+	2	gene_id "LOC118763360"; db_xref "GeneID:118763360"; gbkey "CDS"; gene "LOC118763360"; ID ""; gene_name "LOC118763360"; transcript_id "XM_036502837.1"; product "uncharacterized protein LOC118763360 isoform X44"; protein_id "XP_036358730.1"; exon_number "28";
NC_043001.1	Gnomon	CDS	84308592	84308633	.	+	2	gene_id "LOC118763360"; db_xref "GeneID:118763360"; gbkey "CDS"; gene "LOC118763360"; ID ""; gene_name "LOC118763360"; transcript_id "XM_036502837.1"; product "uncharacterized protein LOC118763360 isoform X44"; protein_id "XP_036358730.1"; exon_number "29";
NC_043001.1	Gnomon	CDS	84313650	84313727	.	+	2	gene_id "LOC118763360"; db_xref "GeneID:118763360"; gbkey "CDS"; gene "LOC118763360"; ID ""; gene_name "LOC118763360"; transcript_id "XM_036502837.1"; product "uncharacterized protein LOC118763360 isoform X44"; protein_id "XP_036358730.1"; exon_number "30";
NC_043001.1	Gnomon	CDS	84314706	84314888	.	+	2	gene_id "LOC118763360"; db_xref "GeneID:118763360"; gbkey "CDS"; gene "LOC118763360"; ID ""; gene_name "LOC118763360"; transcript_id "XM_036502837.1"; product "uncharacterized protein LOC118763360 isoform X44"; protein_id "XP_036358730.1"; exon_number "31";
NC_043001.1	Gnomon	CDS	84315461	84315523	.	+	2	gene_id "LOC118763360"; db_xref "GeneID:118763360"; gbkey "CDS"; gene "LOC118763360"; ID ""; gene_name "LOC118763360"; transcript_id "XM_036502837.1"; product "uncharacterized protein LOC118763360 isoform X44"; protein_id "XP_036358730.1"; exon_number "32";
NC_043001.1	Gnomon	CDS	84317714	84317896	.	+	2	gene_id "LOC118763360"; db_xref "GeneID:118763360"; gbkey "CDS"; gene "LOC118763360"; ID ""; gene_name "LOC118763360"; transcript_id "XM_036502837.1"; product "uncharacterized protein LOC118763360 isoform X44"; protein_id "XP_036358730.1"; exon_number "33";
NC_043001.1	Gnomon	CDS	84320086	84320172	.	+	2	gene_id "LOC118763360"; db_xref "GeneID:118763360"; gbkey "CDS"; gene "LOC118763360"; ID ""; gene_name "LOC118763360"; transcript_id "XM_036502837.1"; product "uncharacterized protein LOC118763360 isoform X44"; protein_id "XP_036358730.1"; exon_number "34";
NC_043001.1	Gnomon	CDS	84327091	84327116	.	+	2	gene_id "LOC118763360"; db_xref "GeneID:118763360"; gbkey "CDS"; gene "LOC118763360"; ID ""; gene_name "LOC118763360"; transcript_id "XM_036502837.1"; product "uncharacterized protein LOC118763360 isoform X44"; protein_id "XP_036358730.1"; exon_number "35";
NC_043001.1	Gnomon	exon	84232000	84232354	.	+	.	gene_id "LOC118763360"; db_xref "GeneID:118763360"; gbkey "mRNA"; gene "LOC118763360"; ID ""; gene_name "LOC118763360"; transcript_id "XM_036502837.1"; product "uncharacterized LOC118763360, transcript variant X44"; exon_number "1"; model_evidence "Supporting evidence includes similarity to: 100% coverage of the annotated genomic feature by RNAseq alignments, including 1 sample with support for all annotated introns";
NC_043001.1	Gnomon	exon	84252734	84252796	.	+	.	gene_id "LOC118763360"; db_xref "GeneID:118763360"; gbkey "mRNA"; gene "LOC118763360"; ID ""; gene_name "LOC118763360"; transcript_id "XM_036502837.1"; product "uncharacterized LOC118763360, transcript variant X44"; exon_number "2"; model_evidence "Supporting evidence includes similarity to: 100% coverage of the annotated genomic feature by RNAseq alignments, including 1 sample with support for all annotated introns";
NC_043001.1	Gnomon	exon	84256802	84256884	.	+	.	gene_id "LOC118763360"; db_xref "GeneID:118763360"; gbkey "mRNA"; gene "LOC118763360"; ID ""; gene_name "LOC118763360"; transcript_id "XM_036502837.1"; product "uncharacterized LOC118763360, transcript variant X44"; exon_number "3"; model_evidence "Supporting evidence includes similarity to: 100% coverage of the annotated genomic feature by RNAseq alignments, including 1 sample with support for all annotated introns";
NC_043001.1	Gnomon	exon	84260157	84260192	.	+	.	gene_id "LOC118763360"; db_xref "GeneID:118763360"; gbkey "mRNA"; gene "LOC118763360"; ID ""; gene_name "LOC118763360"; transcript_id "XM_036502837.1"; product "uncharacterized LOC118763360, transcript variant X44"; exon_number "4"; model_evidence "Supporting evidence includes similarity to: 100% coverage of the annotated genomic feature by RNAseq alignments, including 1 sample with support for all annotated introns";
NC_043001.1	Gnomon	exon	84261701	84261883	.	+	.	gene_id "LOC118763360"; db_xref "GeneID:118763360"; gbkey "mRNA"; gene "LOC118763360"; ID ""; gene_name "LOC118763360"; transcript_id "XM_036502837.1"; product "uncharacterized LOC118763360, transcript variant X44"; exon_number "5"; model_evidence "Supporting evidence includes similarity to: 100% coverage of the annotated genomic feature by RNAseq alignments, including 1 sample with support for all annotated introns";
NC_043001.1	Gnomon	exon	84263028	84263108	.	+	.	gene_id "LOC118763360"; db_xref "GeneID:118763360"; gbkey "mRNA"; gene "LOC118763360"; ID ""; gene_name "LOC118763360"; transcript_id "XM_036502837.1"; product "uncharacterized LOC118763360, transcript variant X44"; exon_number "6"; model_evidence "Supporting evidence includes similarity to: 100% coverage of the annotated genomic feature by RNAseq alignments, including 1 sample with support for all annotated introns";
NC_043001.1	Gnomon	exon	84264331	84264510	.	+	.	gene_id "LOC118763360"; db_xref "GeneID:118763360"; gbkey "mRNA"; gene "LOC118763360"; ID ""; gene_name "LOC118763360"; transcript_id "XM_036502837.1"; product "uncharacterized LOC118763360, transcript variant X44"; exon_number "7"; model_evidence "Supporting evidence includes similarity to: 100% coverage of the annotated genomic feature by RNAseq alignments, including 1 sample with support for all annotated introns";
NC_043001.1	Gnomon	exon	84264999	84265181	.	+	.	gene_id "LOC118763360"; db_xref "GeneID:118763360"; gbkey "mRNA"; gene "LOC118763360"; ID ""; gene_name "LOC118763360"; transcript_id "XM_036502837.1"; product "uncharacterized LOC118763360, transcript variant X44"; exon_number "8"; model_evidence "Supporting evidence includes similarity to: 100% coverage of the annotated genomic feature by RNAseq alignments, including 1 sample with support for all annotated introns";
NC_043001.1	Gnomon	exon	84266343	84266495	.	+	.	gene_id "LOC118763360"; db_xref "GeneID:118763360"; gbkey "mRNA"; gene "LOC118763360"; ID ""; gene_name "LOC118763360"; transcript_id "XM_036502837.1"; product "uncharacterized LOC118763360, transcript variant X44"; exon_number "9"; model_evidence "Supporting evidence includes similarity to: 100% coverage of the annotated genomic feature by RNAseq alignments, including 1 sample with support for all annotated introns";
NC_043001.1	Gnomon	exon	84268512	84268691	.	+	.	gene_id "LOC118763360"; db_xref "GeneID:118763360"; gbkey "mRNA"; gene "LOC118763360"; ID ""; gene_name "LOC118763360"; transcript_id "XM_036502837.1"; product "uncharacterized LOC118763360, transcript variant X44"; exon_number "10"; model_evidence "Supporting evidence includes similarity to: 100% coverage of the annotated genomic feature by RNAseq alignments, including 1 sample with support for all annotated introns";
NC_043001.1	Gnomon	exon	84269593	84269679	.	+	.	gene_id "LOC118763360"; db_xref "GeneID:118763360"; gbkey "mRNA"; gene "LOC118763360"; ID ""; gene_name "LOC118763360"; transcript_id "XM_036502837.1"; product "uncharacterized LOC118763360, transcript variant X44"; exon_number "11"; model_evidence "Supporting evidence includes similarity to: 100% coverage of the annotated genomic feature by RNAseq alignments, including 1 sample with support for all annotated introns";
NC_043001.1	Gnomon	exon	84270639	84270890	.	+	.	gene_id "LOC118763360"; db_xref "GeneID:118763360"; gbkey "mRNA"; gene "LOC118763360"; ID ""; gene_name "LOC118763360"; transcript_id "XM_036502837.1"; product "uncharacterized LOC118763360, transcript variant X44"; exon_number "12"; model_evidence "Supporting evidence includes similarity to: 100% coverage of the annotated genomic feature by RNAseq alignments, including 1 sample with support for all annotated introns";
NC_043001.1	Gnomon	exon	84271200	84271373	.	+	.	gene_id "LOC118763360"; db_xref "GeneID:118763360"; gbkey "mRNA"; gene "LOC118763360"; ID ""; gene_name "LOC118763360"; transcript_id "XM_036502837.1"; product "uncharacterized LOC118763360, transcript variant X44"; exon_number "13"; model_evidence "Supporting evidence includes similarity to: 100% coverage of the annotated genomic feature by RNAseq alignments, including 1 sample with support for all annotated introns";
NC_043001.1	Gnomon	exon	84271635	84271988	.	+	.	gene_id "LOC118763360"; db_xref "GeneID:118763360"; gbkey "mRNA"; gene "LOC118763360"; ID ""; gene_name "LOC118763360"; transcript_id "XM_036502837.1"; product "uncharacterized LOC118763360, transcript variant X44"; exon_number "14"; model_evidence "Supporting evidence includes similarity to: 100% coverage of the annotated genomic feature by RNAseq alignments, including 1 sample with support for all annotated introns";
NC_043001.1	Gnomon	exon	84272856	84273578	.	+	.	gene_id "LOC118763360"; db_xref "GeneID:118763360"; gbkey "mRNA"; gene "LOC118763360"; ID ""; gene_name "LOC118763360"; transcript_id "XM_036502837.1"; product "uncharacterized LOC118763360, transcript variant X44"; exon_number "15"; model_evidence "Supporting evidence includes similarity to: 100% coverage of the annotated genomic feature by RNAseq alignments, including 1 sample with support for all annotated introns";
NC_043001.1	Gnomon	exon	84276089	84276163	.	+	.	gene_id "LOC118763360"; db_xref "GeneID:118763360"; gbkey "mRNA"; gene "LOC118763360"; ID ""; gene_name "LOC118763360"; transcript_id "XM_036502837.1"; product "uncharacterized LOC118763360, transcript variant X44"; exon_number "16"; model_evidence "Supporting evidence includes similarity to: 100% coverage of the annotated genomic feature by RNAseq alignments, including 1 sample with support for all annotated introns";
NC_043001.1	Gnomon	exon	84277085	84277267	.	+	.	gene_id "LOC118763360"; db_xref "GeneID:118763360"; gbkey "mRNA"; gene "LOC118763360"; ID ""; gene_name "LOC118763360"; transcript_id "XM_036502837.1"; product "uncharacterized LOC118763360, transcript variant X44"; exon_number "17"; model_evidence "Supporting evidence includes similarity to: 100% coverage of the annotated genomic feature by RNAseq alignments, including 1 sample with support for all annotated introns";
NC_043001.1	Gnomon	exon	84278179	84278283	.	+	.	gene_id "LOC118763360"; db_xref "GeneID:118763360"; gbkey "mRNA"; gene "LOC118763360"; ID ""; gene_name "LOC118763360"; transcript_id "XM_036502837.1"; product "uncharacterized LOC118763360, transcript variant X44"; exon_number "18"; model_evidence "Supporting evidence includes similarity to: 100% coverage of the annotated genomic feature by RNAseq alignments, including 1 sample with support for all annotated introns";
NC_043001.1	Gnomon	exon	84279106	84279168	.	+	.	gene_id "LOC118763360"; db_xref "GeneID:118763360"; gbkey "mRNA"; gene "LOC118763360"; ID ""; gene_name "LOC118763360"; transcript_id "XM_036502837.1"; product "uncharacterized LOC118763360, transcript variant X44"; exon_number "19"; model_evidence "Supporting evidence includes similarity to: 100% coverage of the annotated genomic feature by RNAseq alignments, including 1 sample with support for all annotated introns";
NC_043001.1	Gnomon	exon	84285125	84285307	.	+	.	gene_id "LOC118763360"; db_xref "GeneID:118763360"; gbkey "mRNA"; gene "LOC118763360"; ID ""; gene_name "LOC118763360"; transcript_id "XM_036502837.1"; product "uncharacterized LOC118763360, transcript variant X44"; exon_number "20"; model_evidence "Supporting evidence includes similarity to: 100% coverage of the annotated genomic feature by RNAseq alignments, including 1 sample with support for all annotated introns";
NC_043001.1	Gnomon	exon	84286393	84286506	.	+	.	gene_id "LOC118763360"; db_xref "GeneID:118763360"; gbkey "mRNA"; gene "LOC118763360"; ID ""; gene_name "LOC118763360"; transcript_id "XM_036502837.1"; product "uncharacterized LOC118763360, transcript variant X44"; exon_number "21"; model_evidence "Supporting evidence includes similarity to: 100% coverage of the annotated genomic feature by RNAseq alignments, including 1 sample with support for all annotated introns";
NC_043001.1	Gnomon	exon	84292369	84292419	.	+	.	gene_id "LOC118763360"; db_xref "GeneID:118763360"; gbkey "mRNA"; gene "LOC118763360"; ID ""; gene_name "LOC118763360"; transcript_id "XM_036502837.1"; product "uncharacterized LOC118763360, transcript variant X44"; exon_number "22"; model_evidence "Supporting evidence includes similarity to: 100% coverage of the annotated genomic feature by RNAseq alignments, including 1 sample with support for all annotated introns";
NC_043001.1	Gnomon	exon	84299196	84299378	.	+	.	gene_id "LOC118763360"; db_xref "GeneID:118763360"; gbkey "mRNA"; gene "LOC118763360"; ID ""; gene_name "LOC118763360"; transcript_id "XM_036502837.1"; product "uncharacterized LOC118763360, transcript variant X44"; exon_number "23"; model_evidence "Supporting evidence includes similarity to: 100% coverage of the annotated genomic feature by RNAseq alignments, including 1 sample with support for all annotated introns";
NC_043001.1	Gnomon	exon	84302864	84302932	.	+	.	gene_id "LOC118763360"; db_xref "GeneID:118763360"; gbkey "mRNA"; gene "LOC118763360"; ID ""; gene_name "LOC118763360"; transcript_id "XM_036502837.1"; product "uncharacterized LOC118763360, transcript variant X44"; exon_number "24"; model_evidence "Supporting evidence includes similarity to: 100% coverage of the annotated genomic feature by RNAseq alignments, including 1 sample with support for all annotated introns";
NC_043001.1	Gnomon	exon	84303805	84303987	.	+	.	gene_id "LOC118763360"; db_xref "GeneID:118763360"; gbkey "mRNA"; gene "LOC118763360"; ID ""; gene_name "LOC118763360"; transcript_id "XM_036502837.1"; product "uncharacterized LOC118763360, transcript variant X44"; exon_number "25"; model_evidence "Supporting evidence includes similarity to: 100% coverage of the annotated genomic feature by RNAseq alignments, including 1 sample with support for all annotated introns";
NC_043001.1	Gnomon	exon	84305262	84305303	.	+	.	gene_id "LOC118763360"; db_xref "GeneID:118763360"; gbkey "mRNA"; gene "LOC118763360"; ID ""; gene_name "LOC118763360"; transcript_id "XM_036502837.1"; product "uncharacterized LOC118763360, transcript variant X44"; exon_number "26"; model_evidence "Supporting evidence includes similarity to: 100% coverage of the annotated genomic feature by RNAseq alignments, including 1 sample with support for all annotated introns";
NC_043001.1	Gnomon	exon	84305723	84305797	.	+	.	gene_id "LOC118763360"; db_xref "GeneID:118763360"; gbkey "mRNA"; gene "LOC118763360"; ID ""; gene_name "LOC118763360"; transcript_id "XM_036502837.1"; product "uncharacterized LOC118763360, transcript variant X44"; exon_number "27"; model_evidence "Supporting evidence includes similarity to: 100% coverage of the annotated genomic feature by RNAseq alignments, including 1 sample with support for all annotated introns";
NC_043001.1	Gnomon	exon	84307552	84307734	.	+	.	gene_id "LOC118763360"; db_xref "GeneID:118763360"; gbkey "mRNA"; gene "LOC118763360"; ID ""; gene_name "LOC118763360"; transcript_id "XM_036502837.1"; product "uncharacterized LOC118763360, transcript variant X44"; exon_number "28"; model_evidence "Supporting evidence includes similarity to: 100% coverage of the annotated genomic feature by RNAseq alignments, including 1 sample with support for all annotated introns";
NC_043001.1	Gnomon	exon	84308592	84308633	.	+	.	gene_id "LOC118763360"; db_xref "GeneID:118763360"; gbkey "mRNA"; gene "LOC118763360"; ID ""; gene_name "LOC118763360"; transcript_id "XM_036502837.1"; product "uncharacterized LOC118763360, transcript variant X44"; exon_number "29"; model_evidence "Supporting evidence includes similarity to: 100% coverage of the annotated genomic feature by RNAseq alignments, including 1 sample with support for all annotated introns";
NC_043001.1	Gnomon	exon	84313650	84313727	.	+	.	gene_id "LOC118763360"; db_xref "GeneID:118763360"; gbkey "mRNA"; gene "LOC118763360"; ID ""; gene_name "LOC118763360"; transcript_id "XM_036502837.1"; product "uncharacterized LOC118763360, transcript variant X44"; exon_number "30"; model_evidence "Supporting evidence includes similarity to: 100% coverage of the annotated genomic feature by RNAseq alignments, including 1 sample with support for all annotated introns";
NC_043001.1	Gnomon	exon	84314706	84314888	.	+	.	gene_id "LOC118763360"; db_xref "GeneID:118763360"; gbkey "mRNA"; gene "LOC118763360"; ID ""; gene_name "LOC118763360"; transcript_id "XM_036502837.1"; product "uncharacterized LOC118763360, transcript variant X44"; exon_number "31"; model_evidence "Supporting evidence includes similarity to: 100% coverage of the annotated genomic feature by RNAseq alignments, including 1 sample with support for all annotated introns";
NC_043001.1	Gnomon	exon	84315461	84315523	.	+	.	gene_id "LOC118763360"; db_xref "GeneID:118763360"; gbkey "mRNA"; gene "LOC118763360"; ID ""; gene_name "LOC118763360"; transcript_id "XM_036502837.1"; product "uncharacterized LOC118763360, transcript variant X44"; exon_number "32"; model_evidence "Supporting evidence includes similarity to: 100% coverage of the annotated genomic feature by RNAseq alignments, including 1 sample with support for all annotated introns";
NC_043001.1	Gnomon	exon	84317714	84317896	.	+	.	gene_id "LOC118763360"; db_xref "GeneID:118763360"; gbkey "mRNA"; gene "LOC118763360"; ID ""; gene_name "LOC118763360"; transcript_id "XM_036502837.1"; product "uncharacterized LOC118763360, transcript variant X44"; exon_number "33"; model_evidence "Supporting evidence includes similarity to: 100% coverage of the annotated genomic feature by RNAseq alignments, including 1 sample with support for all annotated introns";
NC_043001.1	Gnomon	exon	84320086	84320172	.	+	.	gene_id "LOC118763360"; db_xref "GeneID:118763360"; gbkey "mRNA"; gene "LOC118763360"; ID ""; gene_name "LOC118763360"; transcript_id "XM_036502837.1"; product "uncharacterized LOC118763360, transcript variant X44"; exon_number "34"; model_evidence "Supporting evidence includes similarity to: 100% coverage of the annotated genomic feature by RNAseq alignments, including 1 sample with support for all annotated introns";
NC_043001.1	Gnomon	exon	84327091	84327163	.	+	.	gene_id "LOC118763360"; db_xref "GeneID:118763360"; gbkey "mRNA"; gene "LOC118763360"; ID ""; gene_name "LOC118763360"; transcript_id "XM_036502837.1"; product "uncharacterized LOC118763360, transcript variant X44"; exon_number "35"; model_evidence "Supporting evidence includes similarity to: 100% coverage of the annotated genomic feature by RNAseq alignments, including 1 sample with support for all annotated introns";
NC_043001.1	Gnomon	exon	84327194	84327649	.	+	.	gene_id "LOC118763360"; db_xref "GeneID:118763360"; gbkey "mRNA"; gene "LOC118763360"; ID ""; gene_name "LOC118763360"; transcript_id "XM_036502837.1"; product "uncharacterized LOC118763360, transcript variant X44"; exon_number "36"; model_evidence "Supporting evidence includes similarity to: 100% coverage of the annotated genomic feature by RNAseq alignments, including 1 sample with support for all annotated introns";
NC_043001.1	Gnomon	start_codon	84232266	84232268	.	+	0	gene_id "LOC118763360"; db_xref "GeneID:118763360"; gbkey "CDS"; gene "LOC118763360"; ID ""; gene_name "LOC118763360"; transcript_id "XM_036502837.1"; product "uncharacterized protein LOC118763360 isoform X44"; protein_id "XP_036358730.1"; exon_number "1";
NC_043001.1	Gnomon	stop_codon	84327117	84327119	.	+	0	gene_id "LOC118763360"; db_xref "GeneID:118763360"; gbkey "CDS"; gene "LOC118763360"; ID ""; gene_name "LOC118763360"; transcript_id "XM_036502837.1"; product "uncharacterized protein LOC118763360 isoform X44"; protein_id "XP_036358730.1"; exon_number "35";
NC_043001.1	Gnomon	transcript	84232000	84327649	.	+	.	gene_id "LOC118763360"; ID "XM_036502839.1"; gene_name "LOC118763360"; transcript_id "XM_036502839.1";
NC_043001.1	Gnomon	CDS	84232266	84232354	.	+	0	gene_id "LOC118763360"; db_xref "GeneID:118763360"; gbkey "CDS"; gene "LOC118763360"; ID ""; gene_name "LOC118763360"; transcript_id "XM_036502839.1"; product "uncharacterized protein LOC118763360 isoform X45"; protein_id "XP_036358732.1"; exon_number "1";
NC_043001.1	Gnomon	CDS	84252734	84252796	.	+	1	gene_id "LOC118763360"; db_xref "GeneID:118763360"; gbkey "CDS"; gene "LOC118763360"; ID ""; gene_name "LOC118763360"; transcript_id "XM_036502839.1"; product "uncharacterized protein LOC118763360 isoform X45"; protein_id "XP_036358732.1"; exon_number "2";
NC_043001.1	Gnomon	CDS	84256802	84256884	.	+	1	gene_id "LOC118763360"; db_xref "GeneID:118763360"; gbkey "CDS"; gene "LOC118763360"; ID ""; gene_name "LOC118763360"; transcript_id "XM_036502839.1"; product "uncharacterized protein LOC118763360 isoform X45"; protein_id "XP_036358732.1"; exon_number "3";
NC_043001.1	Gnomon	CDS	84260157	84260192	.	+	2	gene_id "LOC118763360"; db_xref "GeneID:118763360"; gbkey "CDS"; gene "LOC118763360"; ID ""; gene_name "LOC118763360"; transcript_id "XM_036502839.1"; product "uncharacterized protein LOC118763360 isoform X45"; protein_id "XP_036358732.1"; exon_number "4";
NC_043001.1	Gnomon	CDS	84261701	84261883	.	+	2	gene_id "LOC118763360"; db_xref "GeneID:118763360"; gbkey "CDS"; gene "LOC118763360"; ID ""; gene_name "LOC118763360"; transcript_id "XM_036502839.1"; product "uncharacterized protein LOC118763360 isoform X45"; protein_id "XP_036358732.1"; exon_number "5";
NC_043001.1	Gnomon	CDS	84263028	84263108	.	+	2	gene_id "LOC118763360"; db_xref "GeneID:118763360"; gbkey "CDS"; gene "LOC118763360"; ID ""; gene_name "LOC118763360"; transcript_id "XM_036502839.1"; product "uncharacterized protein LOC118763360 isoform X45"; protein_id "XP_036358732.1"; exon_number "6";
NC_043001.1	Gnomon	CDS	84264331	84264510	.	+	2	gene_id "LOC118763360"; db_xref "GeneID:118763360"; gbkey "CDS"; gene "LOC118763360"; ID ""; gene_name "LOC118763360"; transcript_id "XM_036502839.1"; product "uncharacterized protein LOC118763360 isoform X45"; protein_id "XP_036358732.1"; exon_number "7";
NC_043001.1	Gnomon	CDS	84264999	84265181	.	+	2	gene_id "LOC118763360"; db_xref "GeneID:118763360"; gbkey "CDS"; gene "LOC118763360"; ID ""; gene_name "LOC118763360"; transcript_id "XM_036502839.1"; product "uncharacterized protein LOC118763360 isoform X45"; protein_id "XP_036358732.1"; exon_number "8";
NC_043001.1	Gnomon	CDS	84266343	84266495	.	+	2	gene_id "LOC118763360"; db_xref "GeneID:118763360"; gbkey "CDS"; gene "LOC118763360"; ID ""; gene_name "LOC118763360"; transcript_id "XM_036502839.1"; product "uncharacterized protein LOC118763360 isoform X45"; protein_id "XP_036358732.1"; exon_number "9";
NC_043001.1	Gnomon	CDS	84268512	84268691	.	+	2	gene_id "LOC118763360"; db_xref "GeneID:118763360"; gbkey "CDS"; gene "LOC118763360"; ID ""; gene_name "LOC118763360"; transcript_id "XM_036502839.1"; product "uncharacterized protein LOC118763360 isoform X45"; protein_id "XP_036358732.1"; exon_number "10";
NC_043001.1	Gnomon	CDS	84269593	84269679	.	+	2	gene_id "LOC118763360"; db_xref "GeneID:118763360"; gbkey "CDS"; gene "LOC118763360"; ID ""; gene_name "LOC118763360"; transcript_id "XM_036502839.1"; product "uncharacterized protein LOC118763360 isoform X45"; protein_id "XP_036358732.1"; exon_number "11";
NC_043001.1	Gnomon	CDS	84270639	84270890	.	+	2	gene_id "LOC118763360"; db_xref "GeneID:118763360"; gbkey "CDS"; gene "LOC118763360"; ID ""; gene_name "LOC118763360"; transcript_id "XM_036502839.1"; product "uncharacterized protein LOC118763360 isoform X45"; protein_id "XP_036358732.1"; exon_number "12";
NC_043001.1	Gnomon	CDS	84271200	84271373	.	+	2	gene_id "LOC118763360"; db_xref "GeneID:118763360"; gbkey "CDS"; gene "LOC118763360"; ID ""; gene_name "LOC118763360"; transcript_id "XM_036502839.1"; product "uncharacterized protein LOC118763360 isoform X45"; protein_id "XP_036358732.1"; exon_number "13";
NC_043001.1	Gnomon	CDS	84271635	84272108	.	+	2	gene_id "LOC118763360"; db_xref "GeneID:118763360"; gbkey "CDS"; gene "LOC118763360"; ID ""; gene_name "LOC118763360"; transcript_id "XM_036502839.1"; product "uncharacterized protein LOC118763360 isoform X45"; protein_id "XP_036358732.1"; exon_number "14";
NC_043001.1	Gnomon	CDS	84272976	84273578	.	+	2	gene_id "LOC118763360"; db_xref "GeneID:118763360"; gbkey "CDS"; gene "LOC118763360"; ID ""; gene_name "LOC118763360"; transcript_id "XM_036502839.1"; product "uncharacterized protein LOC118763360 isoform X45"; protein_id "XP_036358732.1"; exon_number "15";
NC_043001.1	Gnomon	CDS	84276089	84276163	.	+	2	gene_id "LOC118763360"; db_xref "GeneID:118763360"; gbkey "CDS"; gene "LOC118763360"; ID ""; gene_name "LOC118763360"; transcript_id "XM_036502839.1"; product "uncharacterized protein LOC118763360 isoform X45"; protein_id "XP_036358732.1"; exon_number "16";
NC_043001.1	Gnomon	CDS	84277085	84277267	.	+	2	gene_id "LOC118763360"; db_xref "GeneID:118763360"; gbkey "CDS"; gene "LOC118763360"; ID ""; gene_name "LOC118763360"; transcript_id "XM_036502839.1"; product "uncharacterized protein LOC118763360 isoform X45"; protein_id "XP_036358732.1"; exon_number "17";
NC_043001.1	Gnomon	CDS	84278179	84278283	.	+	2	gene_id "LOC118763360"; db_xref "GeneID:118763360"; gbkey "CDS"; gene "LOC118763360"; ID ""; gene_name "LOC118763360"; transcript_id "XM_036502839.1"; product "uncharacterized protein LOC118763360 isoform X45"; protein_id "XP_036358732.1"; exon_number "18";
NC_043001.1	Gnomon	CDS	84279106	84279168	.	+	2	gene_id "LOC118763360"; db_xref "GeneID:118763360"; gbkey "CDS"; gene "LOC118763360"; ID ""; gene_name "LOC118763360"; transcript_id "XM_036502839.1"; product "uncharacterized protein LOC118763360 isoform X45"; protein_id "XP_036358732.1"; exon_number "19";
NC_043001.1	Gnomon	CDS	84285125	84285307	.	+	2	gene_id "LOC118763360"; db_xref "GeneID:118763360"; gbkey "CDS"; gene "LOC118763360"; ID ""; gene_name "LOC118763360"; transcript_id "XM_036502839.1"; product "uncharacterized protein LOC118763360 isoform X45"; protein_id "XP_036358732.1"; exon_number "20";
NC_043001.1	Gnomon	CDS	84286393	84286506	.	+	2	gene_id "LOC118763360"; db_xref "GeneID:118763360"; gbkey "CDS"; gene "LOC118763360"; ID ""; gene_name "LOC118763360"; transcript_id "XM_036502839.1"; product "uncharacterized protein LOC118763360 isoform X45"; protein_id "XP_036358732.1"; exon_number "21";
NC_043001.1	Gnomon	CDS	84292369	84292419	.	+	2	gene_id "LOC118763360"; db_xref "GeneID:118763360"; gbkey "CDS"; gene "LOC118763360"; ID ""; gene_name "LOC118763360"; transcript_id "XM_036502839.1"; product "uncharacterized protein LOC118763360 isoform X45"; protein_id "XP_036358732.1"; exon_number "22";
NC_043001.1	Gnomon	CDS	84299196	84299378	.	+	2	gene_id "LOC118763360"; db_xref "GeneID:118763360"; gbkey "CDS"; gene "LOC118763360"; ID ""; gene_name "LOC118763360"; transcript_id "XM_036502839.1"; product "uncharacterized protein LOC118763360 isoform X45"; protein_id "XP_036358732.1"; exon_number "23";
NC_043001.1	Gnomon	CDS	84302864	84302932	.	+	2	gene_id "LOC118763360"; db_xref "GeneID:118763360"; gbkey "CDS"; gene "LOC118763360"; ID ""; gene_name "LOC118763360"; transcript_id "XM_036502839.1"; product "uncharacterized protein LOC118763360 isoform X45"; protein_id "XP_036358732.1"; exon_number "24";
NC_043001.1	Gnomon	CDS	84303805	84303987	.	+	2	gene_id "LOC118763360"; db_xref "GeneID:118763360"; gbkey "CDS"; gene "LOC118763360"; ID ""; gene_name "LOC118763360"; transcript_id "XM_036502839.1"; product "uncharacterized protein LOC118763360 isoform X45"; protein_id "XP_036358732.1"; exon_number "25";
NC_043001.1	Gnomon	CDS	84305262	84305303	.	+	2	gene_id "LOC118763360"; db_xref "GeneID:118763360"; gbkey "CDS"; gene "LOC118763360"; ID ""; gene_name "LOC118763360"; transcript_id "XM_036502839.1"; product "uncharacterized protein LOC118763360 isoform X45"; protein_id "XP_036358732.1"; exon_number "26";
NC_043001.1	Gnomon	CDS	84305723	84305797	.	+	2	gene_id "LOC118763360"; db_xref "GeneID:118763360"; gbkey "CDS"; gene "LOC118763360"; ID ""; gene_name "LOC118763360"; transcript_id "XM_036502839.1"; product "uncharacterized protein LOC118763360 isoform X45"; protein_id "XP_036358732.1"; exon_number "27";
NC_043001.1	Gnomon	CDS	84307552	84307734	.	+	2	gene_id "LOC118763360"; db_xref "GeneID:118763360"; gbkey "CDS"; gene "LOC118763360"; ID ""; gene_name "LOC118763360"; transcript_id "XM_036502839.1"; product "uncharacterized protein LOC118763360 isoform X45"; protein_id "XP_036358732.1"; exon_number "28";
NC_043001.1	Gnomon	CDS	84308592	84308633	.	+	2	gene_id "LOC118763360"; db_xref "GeneID:118763360"; gbkey "CDS"; gene "LOC118763360"; ID ""; gene_name "LOC118763360"; transcript_id "XM_036502839.1"; product "uncharacterized protein LOC118763360 isoform X45"; protein_id "XP_036358732.1"; exon_number "29";
NC_043001.1	Gnomon	CDS	84313650	84313727	.	+	2	gene_id "LOC118763360"; db_xref "GeneID:118763360"; gbkey "CDS"; gene "LOC118763360"; ID ""; gene_name "LOC118763360"; transcript_id "XM_036502839.1"; product "uncharacterized protein LOC118763360 isoform X45"; protein_id "XP_036358732.1"; exon_number "30";
NC_043001.1	Gnomon	CDS	84314706	84314888	.	+	2	gene_id "LOC118763360"; db_xref "GeneID:118763360"; gbkey "CDS"; gene "LOC118763360"; ID ""; gene_name "LOC118763360"; transcript_id "XM_036502839.1"; product "uncharacterized protein LOC118763360 isoform X45"; protein_id "XP_036358732.1"; exon_number "31";
NC_043001.1	Gnomon	CDS	84315461	84315523	.	+	2	gene_id "LOC118763360"; db_xref "GeneID:118763360"; gbkey "CDS"; gene "LOC118763360"; ID ""; gene_name "LOC118763360"; transcript_id "XM_036502839.1"; product "uncharacterized protein LOC118763360 isoform X45"; protein_id "XP_036358732.1"; exon_number "32";
NC_043001.1	Gnomon	CDS	84317714	84317896	.	+	2	gene_id "LOC118763360"; db_xref "GeneID:118763360"; gbkey "CDS"; gene "LOC118763360"; ID ""; gene_name "LOC118763360"; transcript_id "XM_036502839.1"; product "uncharacterized protein LOC118763360 isoform X45"; protein_id "XP_036358732.1"; exon_number "33";
NC_043001.1	Gnomon	CDS	84320086	84320172	.	+	2	gene_id "LOC118763360"; db_xref "GeneID:118763360"; gbkey "CDS"; gene "LOC118763360"; ID ""; gene_name "LOC118763360"; transcript_id "XM_036502839.1"; product "uncharacterized protein LOC118763360 isoform X45"; protein_id "XP_036358732.1"; exon_number "34";
NC_043001.1	Gnomon	CDS	84327091	84327116	.	+	2	gene_id "LOC118763360"; db_xref "GeneID:118763360"; gbkey "CDS"; gene "LOC118763360"; ID ""; gene_name "LOC118763360"; transcript_id "XM_036502839.1"; product "uncharacterized protein LOC118763360 isoform X45"; protein_id "XP_036358732.1"; exon_number "35";
NC_043001.1	Gnomon	exon	84232000	84232354	.	+	.	gene_id "LOC118763360"; db_xref "GeneID:118763360"; gbkey "mRNA"; gene "LOC118763360"; ID ""; gene_name "LOC118763360"; transcript_id "XM_036502839.1"; product "uncharacterized LOC118763360, transcript variant X45"; exon_number "1"; model_evidence "Supporting evidence includes similarity to: 100% coverage of the annotated genomic feature by RNAseq alignments, including 1 sample with support for all annotated introns";
NC_043001.1	Gnomon	exon	84252734	84252796	.	+	.	gene_id "LOC118763360"; db_xref "GeneID:118763360"; gbkey "mRNA"; gene "LOC118763360"; ID ""; gene_name "LOC118763360"; transcript_id "XM_036502839.1"; product "uncharacterized LOC118763360, transcript variant X45"; exon_number "2"; model_evidence "Supporting evidence includes similarity to: 100% coverage of the annotated genomic feature by RNAseq alignments, including 1 sample with support for all annotated introns";
NC_043001.1	Gnomon	exon	84256802	84256884	.	+	.	gene_id "LOC118763360"; db_xref "GeneID:118763360"; gbkey "mRNA"; gene "LOC118763360"; ID ""; gene_name "LOC118763360"; transcript_id "XM_036502839.1"; product "uncharacterized LOC118763360, transcript variant X45"; exon_number "3"; model_evidence "Supporting evidence includes similarity to: 100% coverage of the annotated genomic feature by RNAseq alignments, including 1 sample with support for all annotated introns";
NC_043001.1	Gnomon	exon	84260157	84260192	.	+	.	gene_id "LOC118763360"; db_xref "GeneID:118763360"; gbkey "mRNA"; gene "LOC118763360"; ID ""; gene_name "LOC118763360"; transcript_id "XM_036502839.1"; product "uncharacterized LOC118763360, transcript variant X45"; exon_number "4"; model_evidence "Supporting evidence includes similarity to: 100% coverage of the annotated genomic feature by RNAseq alignments, including 1 sample with support for all annotated introns";
NC_043001.1	Gnomon	exon	84261701	84261883	.	+	.	gene_id "LOC118763360"; db_xref "GeneID:118763360"; gbkey "mRNA"; gene "LOC118763360"; ID ""; gene_name "LOC118763360"; transcript_id "XM_036502839.1"; product "uncharacterized LOC118763360, transcript variant X45"; exon_number "5"; model_evidence "Supporting evidence includes similarity to: 100% coverage of the annotated genomic feature by RNAseq alignments, including 1 sample with support for all annotated introns";
NC_043001.1	Gnomon	exon	84263028	84263108	.	+	.	gene_id "LOC118763360"; db_xref "GeneID:118763360"; gbkey "mRNA"; gene "LOC118763360"; ID ""; gene_name "LOC118763360"; transcript_id "XM_036502839.1"; product "uncharacterized LOC118763360, transcript variant X45"; exon_number "6"; model_evidence "Supporting evidence includes similarity to: 100% coverage of the annotated genomic feature by RNAseq alignments, including 1 sample with support for all annotated introns";
NC_043001.1	Gnomon	exon	84264331	84264510	.	+	.	gene_id "LOC118763360"; db_xref "GeneID:118763360"; gbkey "mRNA"; gene "LOC118763360"; ID ""; gene_name "LOC118763360"; transcript_id "XM_036502839.1"; product "uncharacterized LOC118763360, transcript variant X45"; exon_number "7"; model_evidence "Supporting evidence includes similarity to: 100% coverage of the annotated genomic feature by RNAseq alignments, including 1 sample with support for all annotated introns";
NC_043001.1	Gnomon	exon	84264999	84265181	.	+	.	gene_id "LOC118763360"; db_xref "GeneID:118763360"; gbkey "mRNA"; gene "LOC118763360"; ID ""; gene_name "LOC118763360"; transcript_id "XM_036502839.1"; product "uncharacterized LOC118763360, transcript variant X45"; exon_number "8"; model_evidence "Supporting evidence includes similarity to: 100% coverage of the annotated genomic feature by RNAseq alignments, including 1 sample with support for all annotated introns";
NC_043001.1	Gnomon	exon	84266343	84266495	.	+	.	gene_id "LOC118763360"; db_xref "GeneID:118763360"; gbkey "mRNA"; gene "LOC118763360"; ID ""; gene_name "LOC118763360"; transcript_id "XM_036502839.1"; product "uncharacterized LOC118763360, transcript variant X45"; exon_number "9"; model_evidence "Supporting evidence includes similarity to: 100% coverage of the annotated genomic feature by RNAseq alignments, including 1 sample with support for all annotated introns";
NC_043001.1	Gnomon	exon	84268512	84268691	.	+	.	gene_id "LOC118763360"; db_xref "GeneID:118763360"; gbkey "mRNA"; gene "LOC118763360"; ID ""; gene_name "LOC118763360"; transcript_id "XM_036502839.1"; product "uncharacterized LOC118763360, transcript variant X45"; exon_number "10"; model_evidence "Supporting evidence includes similarity to: 100% coverage of the annotated genomic feature by RNAseq alignments, including 1 sample with support for all annotated introns";
NC_043001.1	Gnomon	exon	84269593	84269679	.	+	.	gene_id "LOC118763360"; db_xref "GeneID:118763360"; gbkey "mRNA"; gene "LOC118763360"; ID ""; gene_name "LOC118763360"; transcript_id "XM_036502839.1"; product "uncharacterized LOC118763360, transcript variant X45"; exon_number "11"; model_evidence "Supporting evidence includes similarity to: 100% coverage of the annotated genomic feature by RNAseq alignments, including 1 sample with support for all annotated introns";
NC_043001.1	Gnomon	exon	84270639	84270890	.	+	.	gene_id "LOC118763360"; db_xref "GeneID:118763360"; gbkey "mRNA"; gene "LOC118763360"; ID ""; gene_name "LOC118763360"; transcript_id "XM_036502839.1"; product "uncharacterized LOC118763360, transcript variant X45"; exon_number "12"; model_evidence "Supporting evidence includes similarity to: 100% coverage of the annotated genomic feature by RNAseq alignments, including 1 sample with support for all annotated introns";
NC_043001.1	Gnomon	exon	84271200	84271373	.	+	.	gene_id "LOC118763360"; db_xref "GeneID:118763360"; gbkey "mRNA"; gene "LOC118763360"; ID ""; gene_name "LOC118763360"; transcript_id "XM_036502839.1"; product "uncharacterized LOC118763360, transcript variant X45"; exon_number "13"; model_evidence "Supporting evidence includes similarity to: 100% coverage of the annotated genomic feature by RNAseq alignments, including 1 sample with support for all annotated introns";
NC_043001.1	Gnomon	exon	84271635	84272108	.	+	.	gene_id "LOC118763360"; db_xref "GeneID:118763360"; gbkey "mRNA"; gene "LOC118763360"; ID ""; gene_name "LOC118763360"; transcript_id "XM_036502839.1"; product "uncharacterized LOC118763360, transcript variant X45"; exon_number "14"; model_evidence "Supporting evidence includes similarity to: 100% coverage of the annotated genomic feature by RNAseq alignments, including 1 sample with support for all annotated introns";
NC_043001.1	Gnomon	exon	84272976	84273578	.	+	.	gene_id "LOC118763360"; db_xref "GeneID:118763360"; gbkey "mRNA"; gene "LOC118763360"; ID ""; gene_name "LOC118763360"; transcript_id "XM_036502839.1"; product "uncharacterized LOC118763360, transcript variant X45"; exon_number "15"; model_evidence "Supporting evidence includes similarity to: 100% coverage of the annotated genomic feature by RNAseq alignments, including 1 sample with support for all annotated introns";
NC_043001.1	Gnomon	exon	84276089	84276163	.	+	.	gene_id "LOC118763360"; db_xref "GeneID:118763360"; gbkey "mRNA"; gene "LOC118763360"; ID ""; gene_name "LOC118763360"; transcript_id "XM_036502839.1"; product "uncharacterized LOC118763360, transcript variant X45"; exon_number "16"; model_evidence "Supporting evidence includes similarity to: 100% coverage of the annotated genomic feature by RNAseq alignments, including 1 sample with support for all annotated introns";
NC_043001.1	Gnomon	exon	84277085	84277267	.	+	.	gene_id "LOC118763360"; db_xref "GeneID:118763360"; gbkey "mRNA"; gene "LOC118763360"; ID ""; gene_name "LOC118763360"; transcript_id "XM_036502839.1"; product "uncharacterized LOC118763360, transcript variant X45"; exon_number "17"; model_evidence "Supporting evidence includes similarity to: 100% coverage of the annotated genomic feature by RNAseq alignments, including 1 sample with support for all annotated introns";
NC_043001.1	Gnomon	exon	84278179	84278283	.	+	.	gene_id "LOC118763360"; db_xref "GeneID:118763360"; gbkey "mRNA"; gene "LOC118763360"; ID ""; gene_name "LOC118763360"; transcript_id "XM_036502839.1"; product "uncharacterized LOC118763360, transcript variant X45"; exon_number "18"; model_evidence "Supporting evidence includes similarity to: 100% coverage of the annotated genomic feature by RNAseq alignments, including 1 sample with support for all annotated introns";
NC_043001.1	Gnomon	exon	84279106	84279168	.	+	.	gene_id "LOC118763360"; db_xref "GeneID:118763360"; gbkey "mRNA"; gene "LOC118763360"; ID ""; gene_name "LOC118763360"; transcript_id "XM_036502839.1"; product "uncharacterized LOC118763360, transcript variant X45"; exon_number "19"; model_evidence "Supporting evidence includes similarity to: 100% coverage of the annotated genomic feature by RNAseq alignments, including 1 sample with support for all annotated introns";
NC_043001.1	Gnomon	exon	84285125	84285307	.	+	.	gene_id "LOC118763360"; db_xref "GeneID:118763360"; gbkey "mRNA"; gene "LOC118763360"; ID ""; gene_name "LOC118763360"; transcript_id "XM_036502839.1"; product "uncharacterized LOC118763360, transcript variant X45"; exon_number "20"; model_evidence "Supporting evidence includes similarity to: 100% coverage of the annotated genomic feature by RNAseq alignments, including 1 sample with support for all annotated introns";
NC_043001.1	Gnomon	exon	84286393	84286506	.	+	.	gene_id "LOC118763360"; db_xref "GeneID:118763360"; gbkey "mRNA"; gene "LOC118763360"; ID ""; gene_name "LOC118763360"; transcript_id "XM_036502839.1"; product "uncharacterized LOC118763360, transcript variant X45"; exon_number "21"; model_evidence "Supporting evidence includes similarity to: 100% coverage of the annotated genomic feature by RNAseq alignments, including 1 sample with support for all annotated introns";
NC_043001.1	Gnomon	exon	84292369	84292419	.	+	.	gene_id "LOC118763360"; db_xref "GeneID:118763360"; gbkey "mRNA"; gene "LOC118763360"; ID ""; gene_name "LOC118763360"; transcript_id "XM_036502839.1"; product "uncharacterized LOC118763360, transcript variant X45"; exon_number "22"; model_evidence "Supporting evidence includes similarity to: 100% coverage of the annotated genomic feature by RNAseq alignments, including 1 sample with support for all annotated introns";
NC_043001.1	Gnomon	exon	84299196	84299378	.	+	.	gene_id "LOC118763360"; db_xref "GeneID:118763360"; gbkey "mRNA"; gene "LOC118763360"; ID ""; gene_name "LOC118763360"; transcript_id "XM_036502839.1"; product "uncharacterized LOC118763360, transcript variant X45"; exon_number "23"; model_evidence "Supporting evidence includes similarity to: 100% coverage of the annotated genomic feature by RNAseq alignments, including 1 sample with support for all annotated introns";
NC_043001.1	Gnomon	exon	84302864	84302932	.	+	.	gene_id "LOC118763360"; db_xref "GeneID:118763360"; gbkey "mRNA"; gene "LOC118763360"; ID ""; gene_name "LOC118763360"; transcript_id "XM_036502839.1"; product "uncharacterized LOC118763360, transcript variant X45"; exon_number "24"; model_evidence "Supporting evidence includes similarity to: 100% coverage of the annotated genomic feature by RNAseq alignments, including 1 sample with support for all annotated introns";
NC_043001.1	Gnomon	exon	84303805	84303987	.	+	.	gene_id "LOC118763360"; db_xref "GeneID:118763360"; gbkey "mRNA"; gene "LOC118763360"; ID ""; gene_name "LOC118763360"; transcript_id "XM_036502839.1"; product "uncharacterized LOC118763360, transcript variant X45"; exon_number "25"; model_evidence "Supporting evidence includes similarity to: 100% coverage of the annotated genomic feature by RNAseq alignments, including 1 sample with support for all annotated introns";
NC_043001.1	Gnomon	exon	84305262	84305303	.	+	.	gene_id "LOC118763360"; db_xref "GeneID:118763360"; gbkey "mRNA"; gene "LOC118763360"; ID ""; gene_name "LOC118763360"; transcript_id "XM_036502839.1"; product "uncharacterized LOC118763360, transcript variant X45"; exon_number "26"; model_evidence "Supporting evidence includes similarity to: 100% coverage of the annotated genomic feature by RNAseq alignments, including 1 sample with support for all annotated introns";
NC_043001.1	Gnomon	exon	84305723	84305797	.	+	.	gene_id "LOC118763360"; db_xref "GeneID:118763360"; gbkey "mRNA"; gene "LOC118763360"; ID ""; gene_name "LOC118763360"; transcript_id "XM_036502839.1"; product "uncharacterized LOC118763360, transcript variant X45"; exon_number "27"; model_evidence "Supporting evidence includes similarity to: 100% coverage of the annotated genomic feature by RNAseq alignments, including 1 sample with support for all annotated introns";
NC_043001.1	Gnomon	exon	84307552	84307734	.	+	.	gene_id "LOC118763360"; db_xref "GeneID:118763360"; gbkey "mRNA"; gene "LOC118763360"; ID ""; gene_name "LOC118763360"; transcript_id "XM_036502839.1"; product "uncharacterized LOC118763360, transcript variant X45"; exon_number "28"; model_evidence "Supporting evidence includes similarity to: 100% coverage of the annotated genomic feature by RNAseq alignments, including 1 sample with support for all annotated introns";
NC_043001.1	Gnomon	exon	84308592	84308633	.	+	.	gene_id "LOC118763360"; db_xref "GeneID:118763360"; gbkey "mRNA"; gene "LOC118763360"; ID ""; gene_name "LOC118763360"; transcript_id "XM_036502839.1"; product "uncharacterized LOC118763360, transcript variant X45"; exon_number "29"; model_evidence "Supporting evidence includes similarity to: 100% coverage of the annotated genomic feature by RNAseq alignments, including 1 sample with support for all annotated introns";
NC_043001.1	Gnomon	exon	84313650	84313727	.	+	.	gene_id "LOC118763360"; db_xref "GeneID:118763360"; gbkey "mRNA"; gene "LOC118763360"; ID ""; gene_name "LOC118763360"; transcript_id "XM_036502839.1"; product "uncharacterized LOC118763360, transcript variant X45"; exon_number "30"; model_evidence "Supporting evidence includes similarity to: 100% coverage of the annotated genomic feature by RNAseq alignments, including 1 sample with support for all annotated introns";
NC_043001.1	Gnomon	exon	84314706	84314888	.	+	.	gene_id "LOC118763360"; db_xref "GeneID:118763360"; gbkey "mRNA"; gene "LOC118763360"; ID ""; gene_name "LOC118763360"; transcript_id "XM_036502839.1"; product "uncharacterized LOC118763360, transcript variant X45"; exon_number "31"; model_evidence "Supporting evidence includes similarity to: 100% coverage of the annotated genomic feature by RNAseq alignments, including 1 sample with support for all annotated introns";
NC_043001.1	Gnomon	exon	84315461	84315523	.	+	.	gene_id "LOC118763360"; db_xref "GeneID:118763360"; gbkey "mRNA"; gene "LOC118763360"; ID ""; gene_name "LOC118763360"; transcript_id "XM_036502839.1"; product "uncharacterized LOC118763360, transcript variant X45"; exon_number "32"; model_evidence "Supporting evidence includes similarity to: 100% coverage of the annotated genomic feature by RNAseq alignments, including 1 sample with support for all annotated introns";
NC_043001.1	Gnomon	exon	84317714	84317896	.	+	.	gene_id "LOC118763360"; db_xref "GeneID:118763360"; gbkey "mRNA"; gene "LOC118763360"; ID ""; gene_name "LOC118763360"; transcript_id "XM_036502839.1"; product "uncharacterized LOC118763360, transcript variant X45"; exon_number "33"; model_evidence "Supporting evidence includes similarity to: 100% coverage of the annotated genomic feature by RNAseq alignments, including 1 sample with support for all annotated introns";
NC_043001.1	Gnomon	exon	84320086	84320172	.	+	.	gene_id "LOC118763360"; db_xref "GeneID:118763360"; gbkey "mRNA"; gene "LOC118763360"; ID ""; gene_name "LOC118763360"; transcript_id "XM_036502839.1"; product "uncharacterized LOC118763360, transcript variant X45"; exon_number "34"; model_evidence "Supporting evidence includes similarity to: 100% coverage of the annotated genomic feature by RNAseq alignments, including 1 sample with support for all annotated introns";
NC_043001.1	Gnomon	exon	84327091	84327163	.	+	.	gene_id "LOC118763360"; db_xref "GeneID:118763360"; gbkey "mRNA"; gene "LOC118763360"; ID ""; gene_name "LOC118763360"; transcript_id "XM_036502839.1"; product "uncharacterized LOC118763360, transcript variant X45"; exon_number "35"; model_evidence "Supporting evidence includes similarity to: 100% coverage of the annotated genomic feature by RNAseq alignments, including 1 sample with support for all annotated introns";
NC_043001.1	Gnomon	exon	84327194	84327649	.	+	.	gene_id "LOC118763360"; db_xref "GeneID:118763360"; gbkey "mRNA"; gene "LOC118763360"; ID ""; gene_name "LOC118763360"; transcript_id "XM_036502839.1"; product "uncharacterized LOC118763360, transcript variant X45"; exon_number "36"; model_evidence "Supporting evidence includes similarity to: 100% coverage of the annotated genomic feature by RNAseq alignments, including 1 sample with support for all annotated introns";
NC_043001.1	Gnomon	start_codon	84232266	84232268	.	+	0	gene_id "LOC118763360"; db_xref "GeneID:118763360"; gbkey "CDS"; gene "LOC118763360"; ID ""; gene_name "LOC118763360"; transcript_id "XM_036502839.1"; product "uncharacterized protein LOC118763360 isoform X45"; protein_id "XP_036358732.1"; exon_number "1";
NC_043001.1	Gnomon	stop_codon	84327117	84327119	.	+	0	gene_id "LOC118763360"; db_xref "GeneID:118763360"; gbkey "CDS"; gene "LOC118763360"; ID ""; gene_name "LOC118763360"; transcript_id "XM_036502839.1"; product "uncharacterized protein LOC118763360 isoform X45"; protein_id "XP_036358732.1"; exon_number "35";
NC_043001.1	Gnomon	transcript	84232001	84327649	.	+	.	gene_id "LOC118763360"; ID "XM_036502840.1"; gene_name "LOC118763360"; transcript_id "XM_036502840.1";
NC_043001.1	Gnomon	CDS	84232266	84232354	.	+	0	gene_id "LOC118763360"; db_xref "GeneID:118763360"; gbkey "CDS"; gene "LOC118763360"; ID ""; gene_name "LOC118763360"; transcript_id "XM_036502840.1"; product "uncharacterized protein LOC118763360 isoform X46"; protein_id "XP_036358733.1"; exon_number "1";
NC_043001.1	Gnomon	CDS	84252734	84252796	.	+	1	gene_id "LOC118763360"; db_xref "GeneID:118763360"; gbkey "CDS"; gene "LOC118763360"; ID ""; gene_name "LOC118763360"; transcript_id "XM_036502840.1"; product "uncharacterized protein LOC118763360 isoform X46"; protein_id "XP_036358733.1"; exon_number "2";
NC_043001.1	Gnomon	CDS	84256802	84256884	.	+	1	gene_id "LOC118763360"; db_xref "GeneID:118763360"; gbkey "CDS"; gene "LOC118763360"; ID ""; gene_name "LOC118763360"; transcript_id "XM_036502840.1"; product "uncharacterized protein LOC118763360 isoform X46"; protein_id "XP_036358733.1"; exon_number "3";
NC_043001.1	Gnomon	CDS	84260157	84260192	.	+	2	gene_id "LOC118763360"; db_xref "GeneID:118763360"; gbkey "CDS"; gene "LOC118763360"; ID ""; gene_name "LOC118763360"; transcript_id "XM_036502840.1"; product "uncharacterized protein LOC118763360 isoform X46"; protein_id "XP_036358733.1"; exon_number "4";
NC_043001.1	Gnomon	CDS	84261701	84261883	.	+	2	gene_id "LOC118763360"; db_xref "GeneID:118763360"; gbkey "CDS"; gene "LOC118763360"; ID ""; gene_name "LOC118763360"; transcript_id "XM_036502840.1"; product "uncharacterized protein LOC118763360 isoform X46"; protein_id "XP_036358733.1"; exon_number "5";
NC_043001.1	Gnomon	CDS	84263028	84263108	.	+	2	gene_id "LOC118763360"; db_xref "GeneID:118763360"; gbkey "CDS"; gene "LOC118763360"; ID ""; gene_name "LOC118763360"; transcript_id "XM_036502840.1"; product "uncharacterized protein LOC118763360 isoform X46"; protein_id "XP_036358733.1"; exon_number "6";
NC_043001.1	Gnomon	CDS	84264331	84264510	.	+	2	gene_id "LOC118763360"; db_xref "GeneID:118763360"; gbkey "CDS"; gene "LOC118763360"; ID ""; gene_name "LOC118763360"; transcript_id "XM_036502840.1"; product "uncharacterized protein LOC118763360 isoform X46"; protein_id "XP_036358733.1"; exon_number "7";
NC_043001.1	Gnomon	CDS	84264999	84265181	.	+	2	gene_id "LOC118763360"; db_xref "GeneID:118763360"; gbkey "CDS"; gene "LOC118763360"; ID ""; gene_name "LOC118763360"; transcript_id "XM_036502840.1"; product "uncharacterized protein LOC118763360 isoform X46"; protein_id "XP_036358733.1"; exon_number "8";
NC_043001.1	Gnomon	CDS	84266343	84266495	.	+	2	gene_id "LOC118763360"; db_xref "GeneID:118763360"; gbkey "CDS"; gene "LOC118763360"; ID ""; gene_name "LOC118763360"; transcript_id "XM_036502840.1"; product "uncharacterized protein LOC118763360 isoform X46"; protein_id "XP_036358733.1"; exon_number "9";
NC_043001.1	Gnomon	CDS	84268512	84268691	.	+	2	gene_id "LOC118763360"; db_xref "GeneID:118763360"; gbkey "CDS"; gene "LOC118763360"; ID ""; gene_name "LOC118763360"; transcript_id "XM_036502840.1"; product "uncharacterized protein LOC118763360 isoform X46"; protein_id "XP_036358733.1"; exon_number "10";
NC_043001.1	Gnomon	CDS	84269593	84269679	.	+	2	gene_id "LOC118763360"; db_xref "GeneID:118763360"; gbkey "CDS"; gene "LOC118763360"; ID ""; gene_name "LOC118763360"; transcript_id "XM_036502840.1"; product "uncharacterized protein LOC118763360 isoform X46"; protein_id "XP_036358733.1"; exon_number "11";
NC_043001.1	Gnomon	CDS	84270639	84270890	.	+	2	gene_id "LOC118763360"; db_xref "GeneID:118763360"; gbkey "CDS"; gene "LOC118763360"; ID ""; gene_name "LOC118763360"; transcript_id "XM_036502840.1"; product "uncharacterized protein LOC118763360 isoform X46"; protein_id "XP_036358733.1"; exon_number "12";
NC_043001.1	Gnomon	CDS	84271200	84271373	.	+	2	gene_id "LOC118763360"; db_xref "GeneID:118763360"; gbkey "CDS"; gene "LOC118763360"; ID ""; gene_name "LOC118763360"; transcript_id "XM_036502840.1"; product "uncharacterized protein LOC118763360 isoform X46"; protein_id "XP_036358733.1"; exon_number "13";
NC_043001.1	Gnomon	CDS	84271635	84271988	.	+	2	gene_id "LOC118763360"; db_xref "GeneID:118763360"; gbkey "CDS"; gene "LOC118763360"; ID ""; gene_name "LOC118763360"; transcript_id "XM_036502840.1"; product "uncharacterized protein LOC118763360 isoform X46"; protein_id "XP_036358733.1"; exon_number "14";
NC_043001.1	Gnomon	CDS	84272886	84273578	.	+	2	gene_id "LOC118763360"; db_xref "GeneID:118763360"; gbkey "CDS"; gene "LOC118763360"; ID ""; gene_name "LOC118763360"; transcript_id "XM_036502840.1"; product "uncharacterized protein LOC118763360 isoform X46"; protein_id "XP_036358733.1"; exon_number "15";
NC_043001.1	Gnomon	CDS	84276089	84276163	.	+	2	gene_id "LOC118763360"; db_xref "GeneID:118763360"; gbkey "CDS"; gene "LOC118763360"; ID ""; gene_name "LOC118763360"; transcript_id "XM_036502840.1"; product "uncharacterized protein LOC118763360 isoform X46"; protein_id "XP_036358733.1"; exon_number "16";
NC_043001.1	Gnomon	CDS	84277085	84277267	.	+	2	gene_id "LOC118763360"; db_xref "GeneID:118763360"; gbkey "CDS"; gene "LOC118763360"; ID ""; gene_name "LOC118763360"; transcript_id "XM_036502840.1"; product "uncharacterized protein LOC118763360 isoform X46"; protein_id "XP_036358733.1"; exon_number "17";
NC_043001.1	Gnomon	CDS	84278179	84278283	.	+	2	gene_id "LOC118763360"; db_xref "GeneID:118763360"; gbkey "CDS"; gene "LOC118763360"; ID ""; gene_name "LOC118763360"; transcript_id "XM_036502840.1"; product "uncharacterized protein LOC118763360 isoform X46"; protein_id "XP_036358733.1"; exon_number "18";
NC_043001.1	Gnomon	CDS	84279106	84279168	.	+	2	gene_id "LOC118763360"; db_xref "GeneID:118763360"; gbkey "CDS"; gene "LOC118763360"; ID ""; gene_name "LOC118763360"; transcript_id "XM_036502840.1"; product "uncharacterized protein LOC118763360 isoform X46"; protein_id "XP_036358733.1"; exon_number "19";
NC_043001.1	Gnomon	CDS	84285125	84285307	.	+	2	gene_id "LOC118763360"; db_xref "GeneID:118763360"; gbkey "CDS"; gene "LOC118763360"; ID ""; gene_name "LOC118763360"; transcript_id "XM_036502840.1"; product "uncharacterized protein LOC118763360 isoform X46"; protein_id "XP_036358733.1"; exon_number "20";
NC_043001.1	Gnomon	CDS	84286393	84286506	.	+	2	gene_id "LOC118763360"; db_xref "GeneID:118763360"; gbkey "CDS"; gene "LOC118763360"; ID ""; gene_name "LOC118763360"; transcript_id "XM_036502840.1"; product "uncharacterized protein LOC118763360 isoform X46"; protein_id "XP_036358733.1"; exon_number "21";
NC_043001.1	Gnomon	CDS	84292369	84292419	.	+	2	gene_id "LOC118763360"; db_xref "GeneID:118763360"; gbkey "CDS"; gene "LOC118763360"; ID ""; gene_name "LOC118763360"; transcript_id "XM_036502840.1"; product "uncharacterized protein LOC118763360 isoform X46"; protein_id "XP_036358733.1"; exon_number "22";
NC_043001.1	Gnomon	CDS	84299196	84299378	.	+	2	gene_id "LOC118763360"; db_xref "GeneID:118763360"; gbkey "CDS"; gene "LOC118763360"; ID ""; gene_name "LOC118763360"; transcript_id "XM_036502840.1"; product "uncharacterized protein LOC118763360 isoform X46"; protein_id "XP_036358733.1"; exon_number "23";
NC_043001.1	Gnomon	CDS	84302864	84302932	.	+	2	gene_id "LOC118763360"; db_xref "GeneID:118763360"; gbkey "CDS"; gene "LOC118763360"; ID ""; gene_name "LOC118763360"; transcript_id "XM_036502840.1"; product "uncharacterized protein LOC118763360 isoform X46"; protein_id "XP_036358733.1"; exon_number "24";
NC_043001.1	Gnomon	CDS	84303805	84303987	.	+	2	gene_id "LOC118763360"; db_xref "GeneID:118763360"; gbkey "CDS"; gene "LOC118763360"; ID ""; gene_name "LOC118763360"; transcript_id "XM_036502840.1"; product "uncharacterized protein LOC118763360 isoform X46"; protein_id "XP_036358733.1"; exon_number "25";
NC_043001.1	Gnomon	CDS	84305262	84305303	.	+	2	gene_id "LOC118763360"; db_xref "GeneID:118763360"; gbkey "CDS"; gene "LOC118763360"; ID ""; gene_name "LOC118763360"; transcript_id "XM_036502840.1"; product "uncharacterized protein LOC118763360 isoform X46"; protein_id "XP_036358733.1"; exon_number "26";
NC_043001.1	Gnomon	CDS	84305723	84305797	.	+	2	gene_id "LOC118763360"; db_xref "GeneID:118763360"; gbkey "CDS"; gene "LOC118763360"; ID ""; gene_name "LOC118763360"; transcript_id "XM_036502840.1"; product "uncharacterized protein LOC118763360 isoform X46"; protein_id "XP_036358733.1"; exon_number "27";
NC_043001.1	Gnomon	CDS	84307552	84307734	.	+	2	gene_id "LOC118763360"; db_xref "GeneID:118763360"; gbkey "CDS"; gene "LOC118763360"; ID ""; gene_name "LOC118763360"; transcript_id "XM_036502840.1"; product "uncharacterized protein LOC118763360 isoform X46"; protein_id "XP_036358733.1"; exon_number "28";
NC_043001.1	Gnomon	CDS	84308592	84308633	.	+	2	gene_id "LOC118763360"; db_xref "GeneID:118763360"; gbkey "CDS"; gene "LOC118763360"; ID ""; gene_name "LOC118763360"; transcript_id "XM_036502840.1"; product "uncharacterized protein LOC118763360 isoform X46"; protein_id "XP_036358733.1"; exon_number "29";
NC_043001.1	Gnomon	CDS	84313650	84313727	.	+	2	gene_id "LOC118763360"; db_xref "GeneID:118763360"; gbkey "CDS"; gene "LOC118763360"; ID ""; gene_name "LOC118763360"; transcript_id "XM_036502840.1"; product "uncharacterized protein LOC118763360 isoform X46"; protein_id "XP_036358733.1"; exon_number "30";
NC_043001.1	Gnomon	CDS	84314706	84314888	.	+	2	gene_id "LOC118763360"; db_xref "GeneID:118763360"; gbkey "CDS"; gene "LOC118763360"; ID ""; gene_name "LOC118763360"; transcript_id "XM_036502840.1"; product "uncharacterized protein LOC118763360 isoform X46"; protein_id "XP_036358733.1"; exon_number "31";
NC_043001.1	Gnomon	CDS	84315461	84315523	.	+	2	gene_id "LOC118763360"; db_xref "GeneID:118763360"; gbkey "CDS"; gene "LOC118763360"; ID ""; gene_name "LOC118763360"; transcript_id "XM_036502840.1"; product "uncharacterized protein LOC118763360 isoform X46"; protein_id "XP_036358733.1"; exon_number "32";
NC_043001.1	Gnomon	CDS	84317714	84317896	.	+	2	gene_id "LOC118763360"; db_xref "GeneID:118763360"; gbkey "CDS"; gene "LOC118763360"; ID ""; gene_name "LOC118763360"; transcript_id "XM_036502840.1"; product "uncharacterized protein LOC118763360 isoform X46"; protein_id "XP_036358733.1"; exon_number "33";
NC_043001.1	Gnomon	CDS	84320086	84320172	.	+	2	gene_id "LOC118763360"; db_xref "GeneID:118763360"; gbkey "CDS"; gene "LOC118763360"; ID ""; gene_name "LOC118763360"; transcript_id "XM_036502840.1"; product "uncharacterized protein LOC118763360 isoform X46"; protein_id "XP_036358733.1"; exon_number "34";
NC_043001.1	Gnomon	CDS	84327091	84327116	.	+	2	gene_id "LOC118763360"; db_xref "GeneID:118763360"; gbkey "CDS"; gene "LOC118763360"; ID ""; gene_name "LOC118763360"; transcript_id "XM_036502840.1"; product "uncharacterized protein LOC118763360 isoform X46"; protein_id "XP_036358733.1"; exon_number "35";
NC_043001.1	Gnomon	exon	84232001	84232354	.	+	.	gene_id "LOC118763360"; db_xref "GeneID:118763360"; gbkey "mRNA"; gene "LOC118763360"; ID ""; gene_name "LOC118763360"; transcript_id "XM_036502840.1"; product "uncharacterized LOC118763360, transcript variant X46"; exon_number "1"; model_evidence "Supporting evidence includes similarity to: 100% coverage of the annotated genomic feature by RNAseq alignments, including 1 sample with support for all annotated introns";
NC_043001.1	Gnomon	exon	84252734	84252796	.	+	.	gene_id "LOC118763360"; db_xref "GeneID:118763360"; gbkey "mRNA"; gene "LOC118763360"; ID ""; gene_name "LOC118763360"; transcript_id "XM_036502840.1"; product "uncharacterized LOC118763360, transcript variant X46"; exon_number "2"; model_evidence "Supporting evidence includes similarity to: 100% coverage of the annotated genomic feature by RNAseq alignments, including 1 sample with support for all annotated introns";
NC_043001.1	Gnomon	exon	84256802	84256884	.	+	.	gene_id "LOC118763360"; db_xref "GeneID:118763360"; gbkey "mRNA"; gene "LOC118763360"; ID ""; gene_name "LOC118763360"; transcript_id "XM_036502840.1"; product "uncharacterized LOC118763360, transcript variant X46"; exon_number "3"; model_evidence "Supporting evidence includes similarity to: 100% coverage of the annotated genomic feature by RNAseq alignments, including 1 sample with support for all annotated introns";
NC_043001.1	Gnomon	exon	84260157	84260192	.	+	.	gene_id "LOC118763360"; db_xref "GeneID:118763360"; gbkey "mRNA"; gene "LOC118763360"; ID ""; gene_name "LOC118763360"; transcript_id "XM_036502840.1"; product "uncharacterized LOC118763360, transcript variant X46"; exon_number "4"; model_evidence "Supporting evidence includes similarity to: 100% coverage of the annotated genomic feature by RNAseq alignments, including 1 sample with support for all annotated introns";
NC_043001.1	Gnomon	exon	84261701	84261883	.	+	.	gene_id "LOC118763360"; db_xref "GeneID:118763360"; gbkey "mRNA"; gene "LOC118763360"; ID ""; gene_name "LOC118763360"; transcript_id "XM_036502840.1"; product "uncharacterized LOC118763360, transcript variant X46"; exon_number "5"; model_evidence "Supporting evidence includes similarity to: 100% coverage of the annotated genomic feature by RNAseq alignments, including 1 sample with support for all annotated introns";
NC_043001.1	Gnomon	exon	84263028	84263108	.	+	.	gene_id "LOC118763360"; db_xref "GeneID:118763360"; gbkey "mRNA"; gene "LOC118763360"; ID ""; gene_name "LOC118763360"; transcript_id "XM_036502840.1"; product "uncharacterized LOC118763360, transcript variant X46"; exon_number "6"; model_evidence "Supporting evidence includes similarity to: 100% coverage of the annotated genomic feature by RNAseq alignments, including 1 sample with support for all annotated introns";
NC_043001.1	Gnomon	exon	84264331	84264510	.	+	.	gene_id "LOC118763360"; db_xref "GeneID:118763360"; gbkey "mRNA"; gene "LOC118763360"; ID ""; gene_name "LOC118763360"; transcript_id "XM_036502840.1"; product "uncharacterized LOC118763360, transcript variant X46"; exon_number "7"; model_evidence "Supporting evidence includes similarity to: 100% coverage of the annotated genomic feature by RNAseq alignments, including 1 sample with support for all annotated introns";
NC_043001.1	Gnomon	exon	84264999	84265181	.	+	.	gene_id "LOC118763360"; db_xref "GeneID:118763360"; gbkey "mRNA"; gene "LOC118763360"; ID ""; gene_name "LOC118763360"; transcript_id "XM_036502840.1"; product "uncharacterized LOC118763360, transcript variant X46"; exon_number "8"; model_evidence "Supporting evidence includes similarity to: 100% coverage of the annotated genomic feature by RNAseq alignments, including 1 sample with support for all annotated introns";
NC_043001.1	Gnomon	exon	84266343	84266495	.	+	.	gene_id "LOC118763360"; db_xref "GeneID:118763360"; gbkey "mRNA"; gene "LOC118763360"; ID ""; gene_name "LOC118763360"; transcript_id "XM_036502840.1"; product "uncharacterized LOC118763360, transcript variant X46"; exon_number "9"; model_evidence "Supporting evidence includes similarity to: 100% coverage of the annotated genomic feature by RNAseq alignments, including 1 sample with support for all annotated introns";
NC_043001.1	Gnomon	exon	84268512	84268691	.	+	.	gene_id "LOC118763360"; db_xref "GeneID:118763360"; gbkey "mRNA"; gene "LOC118763360"; ID ""; gene_name "LOC118763360"; transcript_id "XM_036502840.1"; product "uncharacterized LOC118763360, transcript variant X46"; exon_number "10"; model_evidence "Supporting evidence includes similarity to: 100% coverage of the annotated genomic feature by RNAseq alignments, including 1 sample with support for all annotated introns";
NC_043001.1	Gnomon	exon	84269593	84269679	.	+	.	gene_id "LOC118763360"; db_xref "GeneID:118763360"; gbkey "mRNA"; gene "LOC118763360"; ID ""; gene_name "LOC118763360"; transcript_id "XM_036502840.1"; product "uncharacterized LOC118763360, transcript variant X46"; exon_number "11"; model_evidence "Supporting evidence includes similarity to: 100% coverage of the annotated genomic feature by RNAseq alignments, including 1 sample with support for all annotated introns";
NC_043001.1	Gnomon	exon	84270639	84270890	.	+	.	gene_id "LOC118763360"; db_xref "GeneID:118763360"; gbkey "mRNA"; gene "LOC118763360"; ID ""; gene_name "LOC118763360"; transcript_id "XM_036502840.1"; product "uncharacterized LOC118763360, transcript variant X46"; exon_number "12"; model_evidence "Supporting evidence includes similarity to: 100% coverage of the annotated genomic feature by RNAseq alignments, including 1 sample with support for all annotated introns";
NC_043001.1	Gnomon	exon	84271200	84271373	.	+	.	gene_id "LOC118763360"; db_xref "GeneID:118763360"; gbkey "mRNA"; gene "LOC118763360"; ID ""; gene_name "LOC118763360"; transcript_id "XM_036502840.1"; product "uncharacterized LOC118763360, transcript variant X46"; exon_number "13"; model_evidence "Supporting evidence includes similarity to: 100% coverage of the annotated genomic feature by RNAseq alignments, including 1 sample with support for all annotated introns";
NC_043001.1	Gnomon	exon	84271635	84271988	.	+	.	gene_id "LOC118763360"; db_xref "GeneID:118763360"; gbkey "mRNA"; gene "LOC118763360"; ID ""; gene_name "LOC118763360"; transcript_id "XM_036502840.1"; product "uncharacterized LOC118763360, transcript variant X46"; exon_number "14"; model_evidence "Supporting evidence includes similarity to: 100% coverage of the annotated genomic feature by RNAseq alignments, including 1 sample with support for all annotated introns";
NC_043001.1	Gnomon	exon	84272886	84273578	.	+	.	gene_id "LOC118763360"; db_xref "GeneID:118763360"; gbkey "mRNA"; gene "LOC118763360"; ID ""; gene_name "LOC118763360"; transcript_id "XM_036502840.1"; product "uncharacterized LOC118763360, transcript variant X46"; exon_number "15"; model_evidence "Supporting evidence includes similarity to: 100% coverage of the annotated genomic feature by RNAseq alignments, including 1 sample with support for all annotated introns";
NC_043001.1	Gnomon	exon	84276089	84276163	.	+	.	gene_id "LOC118763360"; db_xref "GeneID:118763360"; gbkey "mRNA"; gene "LOC118763360"; ID ""; gene_name "LOC118763360"; transcript_id "XM_036502840.1"; product "uncharacterized LOC118763360, transcript variant X46"; exon_number "16"; model_evidence "Supporting evidence includes similarity to: 100% coverage of the annotated genomic feature by RNAseq alignments, including 1 sample with support for all annotated introns";
NC_043001.1	Gnomon	exon	84277085	84277267	.	+	.	gene_id "LOC118763360"; db_xref "GeneID:118763360"; gbkey "mRNA"; gene "LOC118763360"; ID ""; gene_name "LOC118763360"; transcript_id "XM_036502840.1"; product "uncharacterized LOC118763360, transcript variant X46"; exon_number "17"; model_evidence "Supporting evidence includes similarity to: 100% coverage of the annotated genomic feature by RNAseq alignments, including 1 sample with support for all annotated introns";
NC_043001.1	Gnomon	exon	84278179	84278283	.	+	.	gene_id "LOC118763360"; db_xref "GeneID:118763360"; gbkey "mRNA"; gene "LOC118763360"; ID ""; gene_name "LOC118763360"; transcript_id "XM_036502840.1"; product "uncharacterized LOC118763360, transcript variant X46"; exon_number "18"; model_evidence "Supporting evidence includes similarity to: 100% coverage of the annotated genomic feature by RNAseq alignments, including 1 sample with support for all annotated introns";
NC_043001.1	Gnomon	exon	84279106	84279168	.	+	.	gene_id "LOC118763360"; db_xref "GeneID:118763360"; gbkey "mRNA"; gene "LOC118763360"; ID ""; gene_name "LOC118763360"; transcript_id "XM_036502840.1"; product "uncharacterized LOC118763360, transcript variant X46"; exon_number "19"; model_evidence "Supporting evidence includes similarity to: 100% coverage of the annotated genomic feature by RNAseq alignments, including 1 sample with support for all annotated introns";
NC_043001.1	Gnomon	exon	84285125	84285307	.	+	.	gene_id "LOC118763360"; db_xref "GeneID:118763360"; gbkey "mRNA"; gene "LOC118763360"; ID ""; gene_name "LOC118763360"; transcript_id "XM_036502840.1"; product "uncharacterized LOC118763360, transcript variant X46"; exon_number "20"; model_evidence "Supporting evidence includes similarity to: 100% coverage of the annotated genomic feature by RNAseq alignments, including 1 sample with support for all annotated introns";
NC_043001.1	Gnomon	exon	84286393	84286506	.	+	.	gene_id "LOC118763360"; db_xref "GeneID:118763360"; gbkey "mRNA"; gene "LOC118763360"; ID ""; gene_name "LOC118763360"; transcript_id "XM_036502840.1"; product "uncharacterized LOC118763360, transcript variant X46"; exon_number "21"; model_evidence "Supporting evidence includes similarity to: 100% coverage of the annotated genomic feature by RNAseq alignments, including 1 sample with support for all annotated introns";
NC_043001.1	Gnomon	exon	84292369	84292419	.	+	.	gene_id "LOC118763360"; db_xref "GeneID:118763360"; gbkey "mRNA"; gene "LOC118763360"; ID ""; gene_name "LOC118763360"; transcript_id "XM_036502840.1"; product "uncharacterized LOC118763360, transcript variant X46"; exon_number "22"; model_evidence "Supporting evidence includes similarity to: 100% coverage of the annotated genomic feature by RNAseq alignments, including 1 sample with support for all annotated introns";
NC_043001.1	Gnomon	exon	84299196	84299378	.	+	.	gene_id "LOC118763360"; db_xref "GeneID:118763360"; gbkey "mRNA"; gene "LOC118763360"; ID ""; gene_name "LOC118763360"; transcript_id "XM_036502840.1"; product "uncharacterized LOC118763360, transcript variant X46"; exon_number "23"; model_evidence "Supporting evidence includes similarity to: 100% coverage of the annotated genomic feature by RNAseq alignments, including 1 sample with support for all annotated introns";
NC_043001.1	Gnomon	exon	84302864	84302932	.	+	.	gene_id "LOC118763360"; db_xref "GeneID:118763360"; gbkey "mRNA"; gene "LOC118763360"; ID ""; gene_name "LOC118763360"; transcript_id "XM_036502840.1"; product "uncharacterized LOC118763360, transcript variant X46"; exon_number "24"; model_evidence "Supporting evidence includes similarity to: 100% coverage of the annotated genomic feature by RNAseq alignments, including 1 sample with support for all annotated introns";
NC_043001.1	Gnomon	exon	84303805	84303987	.	+	.	gene_id "LOC118763360"; db_xref "GeneID:118763360"; gbkey "mRNA"; gene "LOC118763360"; ID ""; gene_name "LOC118763360"; transcript_id "XM_036502840.1"; product "uncharacterized LOC118763360, transcript variant X46"; exon_number "25"; model_evidence "Supporting evidence includes similarity to: 100% coverage of the annotated genomic feature by RNAseq alignments, including 1 sample with support for all annotated introns";
NC_043001.1	Gnomon	exon	84305262	84305303	.	+	.	gene_id "LOC118763360"; db_xref "GeneID:118763360"; gbkey "mRNA"; gene "LOC118763360"; ID ""; gene_name "LOC118763360"; transcript_id "XM_036502840.1"; product "uncharacterized LOC118763360, transcript variant X46"; exon_number "26"; model_evidence "Supporting evidence includes similarity to: 100% coverage of the annotated genomic feature by RNAseq alignments, including 1 sample with support for all annotated introns";
NC_043001.1	Gnomon	exon	84305723	84305797	.	+	.	gene_id "LOC118763360"; db_xref "GeneID:118763360"; gbkey "mRNA"; gene "LOC118763360"; ID ""; gene_name "LOC118763360"; transcript_id "XM_036502840.1"; product "uncharacterized LOC118763360, transcript variant X46"; exon_number "27"; model_evidence "Supporting evidence includes similarity to: 100% coverage of the annotated genomic feature by RNAseq alignments, including 1 sample with support for all annotated introns";
NC_043001.1	Gnomon	exon	84307552	84307734	.	+	.	gene_id "LOC118763360"; db_xref "GeneID:118763360"; gbkey "mRNA"; gene "LOC118763360"; ID ""; gene_name "LOC118763360"; transcript_id "XM_036502840.1"; product "uncharacterized LOC118763360, transcript variant X46"; exon_number "28"; model_evidence "Supporting evidence includes similarity to: 100% coverage of the annotated genomic feature by RNAseq alignments, including 1 sample with support for all annotated introns";
NC_043001.1	Gnomon	exon	84308592	84308633	.	+	.	gene_id "LOC118763360"; db_xref "GeneID:118763360"; gbkey "mRNA"; gene "LOC118763360"; ID ""; gene_name "LOC118763360"; transcript_id "XM_036502840.1"; product "uncharacterized LOC118763360, transcript variant X46"; exon_number "29"; model_evidence "Supporting evidence includes similarity to: 100% coverage of the annotated genomic feature by RNAseq alignments, including 1 sample with support for all annotated introns";
NC_043001.1	Gnomon	exon	84313650	84313727	.	+	.	gene_id "LOC118763360"; db_xref "GeneID:118763360"; gbkey "mRNA"; gene "LOC118763360"; ID ""; gene_name "LOC118763360"; transcript_id "XM_036502840.1"; product "uncharacterized LOC118763360, transcript variant X46"; exon_number "30"; model_evidence "Supporting evidence includes similarity to: 100% coverage of the annotated genomic feature by RNAseq alignments, including 1 sample with support for all annotated introns";
NC_043001.1	Gnomon	exon	84314706	84314888	.	+	.	gene_id "LOC118763360"; db_xref "GeneID:118763360"; gbkey "mRNA"; gene "LOC118763360"; ID ""; gene_name "LOC118763360"; transcript_id "XM_036502840.1"; product "uncharacterized LOC118763360, transcript variant X46"; exon_number "31"; model_evidence "Supporting evidence includes similarity to: 100% coverage of the annotated genomic feature by RNAseq alignments, including 1 sample with support for all annotated introns";
NC_043001.1	Gnomon	exon	84315461	84315523	.	+	.	gene_id "LOC118763360"; db_xref "GeneID:118763360"; gbkey "mRNA"; gene "LOC118763360"; ID ""; gene_name "LOC118763360"; transcript_id "XM_036502840.1"; product "uncharacterized LOC118763360, transcript variant X46"; exon_number "32"; model_evidence "Supporting evidence includes similarity to: 100% coverage of the annotated genomic feature by RNAseq alignments, including 1 sample with support for all annotated introns";
NC_043001.1	Gnomon	exon	84317714	84317896	.	+	.	gene_id "LOC118763360"; db_xref "GeneID:118763360"; gbkey "mRNA"; gene "LOC118763360"; ID ""; gene_name "LOC118763360"; transcript_id "XM_036502840.1"; product "uncharacterized LOC118763360, transcript variant X46"; exon_number "33"; model_evidence "Supporting evidence includes similarity to: 100% coverage of the annotated genomic feature by RNAseq alignments, including 1 sample with support for all annotated introns";
NC_043001.1	Gnomon	exon	84320086	84320172	.	+	.	gene_id "LOC118763360"; db_xref "GeneID:118763360"; gbkey "mRNA"; gene "LOC118763360"; ID ""; gene_name "LOC118763360"; transcript_id "XM_036502840.1"; product "uncharacterized LOC118763360, transcript variant X46"; exon_number "34"; model_evidence "Supporting evidence includes similarity to: 100% coverage of the annotated genomic feature by RNAseq alignments, including 1 sample with support for all annotated introns";
NC_043001.1	Gnomon	exon	84327091	84327163	.	+	.	gene_id "LOC118763360"; db_xref "GeneID:118763360"; gbkey "mRNA"; gene "LOC118763360"; ID ""; gene_name "LOC118763360"; transcript_id "XM_036502840.1"; product "uncharacterized LOC118763360, transcript variant X46"; exon_number "35"; model_evidence "Supporting evidence includes similarity to: 100% coverage of the annotated genomic feature by RNAseq alignments, including 1 sample with support for all annotated introns";
NC_043001.1	Gnomon	exon	84327194	84327649	.	+	.	gene_id "LOC118763360"; db_xref "GeneID:118763360"; gbkey "mRNA"; gene "LOC118763360"; ID ""; gene_name "LOC118763360"; transcript_id "XM_036502840.1"; product "uncharacterized LOC118763360, transcript variant X46"; exon_number "36"; model_evidence "Supporting evidence includes similarity to: 100% coverage of the annotated genomic feature by RNAseq alignments, including 1 sample with support for all annotated introns";
NC_043001.1	Gnomon	start_codon	84232266	84232268	.	+	0	gene_id "LOC118763360"; db_xref "GeneID:118763360"; gbkey "CDS"; gene "LOC118763360"; ID ""; gene_name "LOC118763360"; transcript_id "XM_036502840.1"; product "uncharacterized protein LOC118763360 isoform X46"; protein_id "XP_036358733.1"; exon_number "1";
NC_043001.1	Gnomon	stop_codon	84327117	84327119	.	+	0	gene_id "LOC118763360"; db_xref "GeneID:118763360"; gbkey "CDS"; gene "LOC118763360"; ID ""; gene_name "LOC118763360"; transcript_id "XM_036502840.1"; product "uncharacterized protein LOC118763360 isoform X46"; protein_id "XP_036358733.1"; exon_number "35";
NC_043001.1	Gnomon	transcript	84232001	84327649	.	+	.	gene_id "LOC118763360"; ID "XM_036502841.1"; gene_name "LOC118763360"; transcript_id "XM_036502841.1";
NC_043001.1	Gnomon	CDS	84232266	84232354	.	+	0	gene_id "LOC118763360"; db_xref "GeneID:118763360"; gbkey "CDS"; gene "LOC118763360"; ID ""; gene_name "LOC118763360"; transcript_id "XM_036502841.1"; product "uncharacterized protein LOC118763360 isoform X47"; protein_id "XP_036358734.1"; exon_number "1";
NC_043001.1	Gnomon	CDS	84252734	84252796	.	+	1	gene_id "LOC118763360"; db_xref "GeneID:118763360"; gbkey "CDS"; gene "LOC118763360"; ID ""; gene_name "LOC118763360"; transcript_id "XM_036502841.1"; product "uncharacterized protein LOC118763360 isoform X47"; protein_id "XP_036358734.1"; exon_number "2";
NC_043001.1	Gnomon	CDS	84256802	84256884	.	+	1	gene_id "LOC118763360"; db_xref "GeneID:118763360"; gbkey "CDS"; gene "LOC118763360"; ID ""; gene_name "LOC118763360"; transcript_id "XM_036502841.1"; product "uncharacterized protein LOC118763360 isoform X47"; protein_id "XP_036358734.1"; exon_number "3";
NC_043001.1	Gnomon	CDS	84260157	84260192	.	+	2	gene_id "LOC118763360"; db_xref "GeneID:118763360"; gbkey "CDS"; gene "LOC118763360"; ID ""; gene_name "LOC118763360"; transcript_id "XM_036502841.1"; product "uncharacterized protein LOC118763360 isoform X47"; protein_id "XP_036358734.1"; exon_number "4";
NC_043001.1	Gnomon	CDS	84261701	84261883	.	+	2	gene_id "LOC118763360"; db_xref "GeneID:118763360"; gbkey "CDS"; gene "LOC118763360"; ID ""; gene_name "LOC118763360"; transcript_id "XM_036502841.1"; product "uncharacterized protein LOC118763360 isoform X47"; protein_id "XP_036358734.1"; exon_number "5";
NC_043001.1	Gnomon	CDS	84263028	84263108	.	+	2	gene_id "LOC118763360"; db_xref "GeneID:118763360"; gbkey "CDS"; gene "LOC118763360"; ID ""; gene_name "LOC118763360"; transcript_id "XM_036502841.1"; product "uncharacterized protein LOC118763360 isoform X47"; protein_id "XP_036358734.1"; exon_number "6";
NC_043001.1	Gnomon	CDS	84264331	84264510	.	+	2	gene_id "LOC118763360"; db_xref "GeneID:118763360"; gbkey "CDS"; gene "LOC118763360"; ID ""; gene_name "LOC118763360"; transcript_id "XM_036502841.1"; product "uncharacterized protein LOC118763360 isoform X47"; protein_id "XP_036358734.1"; exon_number "7";
NC_043001.1	Gnomon	CDS	84264999	84265181	.	+	2	gene_id "LOC118763360"; db_xref "GeneID:118763360"; gbkey "CDS"; gene "LOC118763360"; ID ""; gene_name "LOC118763360"; transcript_id "XM_036502841.1"; product "uncharacterized protein LOC118763360 isoform X47"; protein_id "XP_036358734.1"; exon_number "8";
NC_043001.1	Gnomon	CDS	84266343	84266495	.	+	2	gene_id "LOC118763360"; db_xref "GeneID:118763360"; gbkey "CDS"; gene "LOC118763360"; ID ""; gene_name "LOC118763360"; transcript_id "XM_036502841.1"; product "uncharacterized protein LOC118763360 isoform X47"; protein_id "XP_036358734.1"; exon_number "9";
NC_043001.1	Gnomon	CDS	84268512	84268691	.	+	2	gene_id "LOC118763360"; db_xref "GeneID:118763360"; gbkey "CDS"; gene "LOC118763360"; ID ""; gene_name "LOC118763360"; transcript_id "XM_036502841.1"; product "uncharacterized protein LOC118763360 isoform X47"; protein_id "XP_036358734.1"; exon_number "10";
NC_043001.1	Gnomon	CDS	84269593	84269679	.	+	2	gene_id "LOC118763360"; db_xref "GeneID:118763360"; gbkey "CDS"; gene "LOC118763360"; ID ""; gene_name "LOC118763360"; transcript_id "XM_036502841.1"; product "uncharacterized protein LOC118763360 isoform X47"; protein_id "XP_036358734.1"; exon_number "11";
NC_043001.1	Gnomon	CDS	84270639	84270890	.	+	2	gene_id "LOC118763360"; db_xref "GeneID:118763360"; gbkey "CDS"; gene "LOC118763360"; ID ""; gene_name "LOC118763360"; transcript_id "XM_036502841.1"; product "uncharacterized protein LOC118763360 isoform X47"; protein_id "XP_036358734.1"; exon_number "12";
NC_043001.1	Gnomon	CDS	84271200	84271373	.	+	2	gene_id "LOC118763360"; db_xref "GeneID:118763360"; gbkey "CDS"; gene "LOC118763360"; ID ""; gene_name "LOC118763360"; transcript_id "XM_036502841.1"; product "uncharacterized protein LOC118763360 isoform X47"; protein_id "XP_036358734.1"; exon_number "13";
NC_043001.1	Gnomon	CDS	84271635	84272197	.	+	2	gene_id "LOC118763360"; db_xref "GeneID:118763360"; gbkey "CDS"; gene "LOC118763360"; ID ""; gene_name "LOC118763360"; transcript_id "XM_036502841.1"; product "uncharacterized protein LOC118763360 isoform X47"; protein_id "XP_036358734.1"; exon_number "14";
NC_043001.1	Gnomon	CDS	84273122	84273578	.	+	0	gene_id "LOC118763360"; db_xref "GeneID:118763360"; gbkey "CDS"; gene "LOC118763360"; ID ""; gene_name "LOC118763360"; transcript_id "XM_036502841.1"; product "uncharacterized protein LOC118763360 isoform X47"; protein_id "XP_036358734.1"; exon_number "15";
NC_043001.1	Gnomon	CDS	84276089	84276163	.	+	2	gene_id "LOC118763360"; db_xref "GeneID:118763360"; gbkey "CDS"; gene "LOC118763360"; ID ""; gene_name "LOC118763360"; transcript_id "XM_036502841.1"; product "uncharacterized protein LOC118763360 isoform X47"; protein_id "XP_036358734.1"; exon_number "16";
NC_043001.1	Gnomon	CDS	84277085	84277267	.	+	2	gene_id "LOC118763360"; db_xref "GeneID:118763360"; gbkey "CDS"; gene "LOC118763360"; ID ""; gene_name "LOC118763360"; transcript_id "XM_036502841.1"; product "uncharacterized protein LOC118763360 isoform X47"; protein_id "XP_036358734.1"; exon_number "17";
NC_043001.1	Gnomon	CDS	84278179	84278283	.	+	2	gene_id "LOC118763360"; db_xref "GeneID:118763360"; gbkey "CDS"; gene "LOC118763360"; ID ""; gene_name "LOC118763360"; transcript_id "XM_036502841.1"; product "uncharacterized protein LOC118763360 isoform X47"; protein_id "XP_036358734.1"; exon_number "18";
NC_043001.1	Gnomon	CDS	84279106	84279168	.	+	2	gene_id "LOC118763360"; db_xref "GeneID:118763360"; gbkey "CDS"; gene "LOC118763360"; ID ""; gene_name "LOC118763360"; transcript_id "XM_036502841.1"; product "uncharacterized protein LOC118763360 isoform X47"; protein_id "XP_036358734.1"; exon_number "19";
NC_043001.1	Gnomon	CDS	84285125	84285307	.	+	2	gene_id "LOC118763360"; db_xref "GeneID:118763360"; gbkey "CDS"; gene "LOC118763360"; ID ""; gene_name "LOC118763360"; transcript_id "XM_036502841.1"; product "uncharacterized protein LOC118763360 isoform X47"; protein_id "XP_036358734.1"; exon_number "20";
NC_043001.1	Gnomon	CDS	84286393	84286506	.	+	2	gene_id "LOC118763360"; db_xref "GeneID:118763360"; gbkey "CDS"; gene "LOC118763360"; ID ""; gene_name "LOC118763360"; transcript_id "XM_036502841.1"; product "uncharacterized protein LOC118763360 isoform X47"; protein_id "XP_036358734.1"; exon_number "21";
NC_043001.1	Gnomon	CDS	84292369	84292419	.	+	2	gene_id "LOC118763360"; db_xref "GeneID:118763360"; gbkey "CDS"; gene "LOC118763360"; ID ""; gene_name "LOC118763360"; transcript_id "XM_036502841.1"; product "uncharacterized protein LOC118763360 isoform X47"; protein_id "XP_036358734.1"; exon_number "22";
NC_043001.1	Gnomon	CDS	84299196	84299378	.	+	2	gene_id "LOC118763360"; db_xref "GeneID:118763360"; gbkey "CDS"; gene "LOC118763360"; ID ""; gene_name "LOC118763360"; transcript_id "XM_036502841.1"; product "uncharacterized protein LOC118763360 isoform X47"; protein_id "XP_036358734.1"; exon_number "23";
NC_043001.1	Gnomon	CDS	84302864	84302932	.	+	2	gene_id "LOC118763360"; db_xref "GeneID:118763360"; gbkey "CDS"; gene "LOC118763360"; ID ""; gene_name "LOC118763360"; transcript_id "XM_036502841.1"; product "uncharacterized protein LOC118763360 isoform X47"; protein_id "XP_036358734.1"; exon_number "24";
NC_043001.1	Gnomon	CDS	84303805	84303987	.	+	2	gene_id "LOC118763360"; db_xref "GeneID:118763360"; gbkey "CDS"; gene "LOC118763360"; ID ""; gene_name "LOC118763360"; transcript_id "XM_036502841.1"; product "uncharacterized protein LOC118763360 isoform X47"; protein_id "XP_036358734.1"; exon_number "25";
NC_043001.1	Gnomon	CDS	84305262	84305303	.	+	2	gene_id "LOC118763360"; db_xref "GeneID:118763360"; gbkey "CDS"; gene "LOC118763360"; ID ""; gene_name "LOC118763360"; transcript_id "XM_036502841.1"; product "uncharacterized protein LOC118763360 isoform X47"; protein_id "XP_036358734.1"; exon_number "26";
NC_043001.1	Gnomon	CDS	84305723	84305797	.	+	2	gene_id "LOC118763360"; db_xref "GeneID:118763360"; gbkey "CDS"; gene "LOC118763360"; ID ""; gene_name "LOC118763360"; transcript_id "XM_036502841.1"; product "uncharacterized protein LOC118763360 isoform X47"; protein_id "XP_036358734.1"; exon_number "27";
NC_043001.1	Gnomon	CDS	84307552	84307734	.	+	2	gene_id "LOC118763360"; db_xref "GeneID:118763360"; gbkey "CDS"; gene "LOC118763360"; ID ""; gene_name "LOC118763360"; transcript_id "XM_036502841.1"; product "uncharacterized protein LOC118763360 isoform X47"; protein_id "XP_036358734.1"; exon_number "28";
NC_043001.1	Gnomon	CDS	84308592	84308633	.	+	2	gene_id "LOC118763360"; db_xref "GeneID:118763360"; gbkey "CDS"; gene "LOC118763360"; ID ""; gene_name "LOC118763360"; transcript_id "XM_036502841.1"; product "uncharacterized protein LOC118763360 isoform X47"; protein_id "XP_036358734.1"; exon_number "29";
NC_043001.1	Gnomon	CDS	84313650	84313727	.	+	2	gene_id "LOC118763360"; db_xref "GeneID:118763360"; gbkey "CDS"; gene "LOC118763360"; ID ""; gene_name "LOC118763360"; transcript_id "XM_036502841.1"; product "uncharacterized protein LOC118763360 isoform X47"; protein_id "XP_036358734.1"; exon_number "30";
NC_043001.1	Gnomon	CDS	84314706	84314888	.	+	2	gene_id "LOC118763360"; db_xref "GeneID:118763360"; gbkey "CDS"; gene "LOC118763360"; ID ""; gene_name "LOC118763360"; transcript_id "XM_036502841.1"; product "uncharacterized protein LOC118763360 isoform X47"; protein_id "XP_036358734.1"; exon_number "31";
NC_043001.1	Gnomon	CDS	84315461	84315523	.	+	2	gene_id "LOC118763360"; db_xref "GeneID:118763360"; gbkey "CDS"; gene "LOC118763360"; ID ""; gene_name "LOC118763360"; transcript_id "XM_036502841.1"; product "uncharacterized protein LOC118763360 isoform X47"; protein_id "XP_036358734.1"; exon_number "32";
NC_043001.1	Gnomon	CDS	84317714	84317896	.	+	2	gene_id "LOC118763360"; db_xref "GeneID:118763360"; gbkey "CDS"; gene "LOC118763360"; ID ""; gene_name "LOC118763360"; transcript_id "XM_036502841.1"; product "uncharacterized protein LOC118763360 isoform X47"; protein_id "XP_036358734.1"; exon_number "33";
NC_043001.1	Gnomon	CDS	84320086	84320172	.	+	2	gene_id "LOC118763360"; db_xref "GeneID:118763360"; gbkey "CDS"; gene "LOC118763360"; ID ""; gene_name "LOC118763360"; transcript_id "XM_036502841.1"; product "uncharacterized protein LOC118763360 isoform X47"; protein_id "XP_036358734.1"; exon_number "34";
NC_043001.1	Gnomon	CDS	84327091	84327116	.	+	2	gene_id "LOC118763360"; db_xref "GeneID:118763360"; gbkey "CDS"; gene "LOC118763360"; ID ""; gene_name "LOC118763360"; transcript_id "XM_036502841.1"; product "uncharacterized protein LOC118763360 isoform X47"; protein_id "XP_036358734.1"; exon_number "35";
NC_043001.1	Gnomon	exon	84232001	84232354	.	+	.	gene_id "LOC118763360"; db_xref "GeneID:118763360"; gbkey "mRNA"; gene "LOC118763360"; ID ""; gene_name "LOC118763360"; transcript_id "XM_036502841.1"; product "uncharacterized LOC118763360, transcript variant X47"; exon_number "1"; model_evidence "Supporting evidence includes similarity to: 100% coverage of the annotated genomic feature by RNAseq alignments, including 1 sample with support for all annotated introns";
NC_043001.1	Gnomon	exon	84252734	84252796	.	+	.	gene_id "LOC118763360"; db_xref "GeneID:118763360"; gbkey "mRNA"; gene "LOC118763360"; ID ""; gene_name "LOC118763360"; transcript_id "XM_036502841.1"; product "uncharacterized LOC118763360, transcript variant X47"; exon_number "2"; model_evidence "Supporting evidence includes similarity to: 100% coverage of the annotated genomic feature by RNAseq alignments, including 1 sample with support for all annotated introns";
NC_043001.1	Gnomon	exon	84256802	84256884	.	+	.	gene_id "LOC118763360"; db_xref "GeneID:118763360"; gbkey "mRNA"; gene "LOC118763360"; ID ""; gene_name "LOC118763360"; transcript_id "XM_036502841.1"; product "uncharacterized LOC118763360, transcript variant X47"; exon_number "3"; model_evidence "Supporting evidence includes similarity to: 100% coverage of the annotated genomic feature by RNAseq alignments, including 1 sample with support for all annotated introns";
NC_043001.1	Gnomon	exon	84260157	84260192	.	+	.	gene_id "LOC118763360"; db_xref "GeneID:118763360"; gbkey "mRNA"; gene "LOC118763360"; ID ""; gene_name "LOC118763360"; transcript_id "XM_036502841.1"; product "uncharacterized LOC118763360, transcript variant X47"; exon_number "4"; model_evidence "Supporting evidence includes similarity to: 100% coverage of the annotated genomic feature by RNAseq alignments, including 1 sample with support for all annotated introns";
NC_043001.1	Gnomon	exon	84261701	84261883	.	+	.	gene_id "LOC118763360"; db_xref "GeneID:118763360"; gbkey "mRNA"; gene "LOC118763360"; ID ""; gene_name "LOC118763360"; transcript_id "XM_036502841.1"; product "uncharacterized LOC118763360, transcript variant X47"; exon_number "5"; model_evidence "Supporting evidence includes similarity to: 100% coverage of the annotated genomic feature by RNAseq alignments, including 1 sample with support for all annotated introns";
NC_043001.1	Gnomon	exon	84263028	84263108	.	+	.	gene_id "LOC118763360"; db_xref "GeneID:118763360"; gbkey "mRNA"; gene "LOC118763360"; ID ""; gene_name "LOC118763360"; transcript_id "XM_036502841.1"; product "uncharacterized LOC118763360, transcript variant X47"; exon_number "6"; model_evidence "Supporting evidence includes similarity to: 100% coverage of the annotated genomic feature by RNAseq alignments, including 1 sample with support for all annotated introns";
NC_043001.1	Gnomon	exon	84264331	84264510	.	+	.	gene_id "LOC118763360"; db_xref "GeneID:118763360"; gbkey "mRNA"; gene "LOC118763360"; ID ""; gene_name "LOC118763360"; transcript_id "XM_036502841.1"; product "uncharacterized LOC118763360, transcript variant X47"; exon_number "7"; model_evidence "Supporting evidence includes similarity to: 100% coverage of the annotated genomic feature by RNAseq alignments, including 1 sample with support for all annotated introns";
NC_043001.1	Gnomon	exon	84264999	84265181	.	+	.	gene_id "LOC118763360"; db_xref "GeneID:118763360"; gbkey "mRNA"; gene "LOC118763360"; ID ""; gene_name "LOC118763360"; transcript_id "XM_036502841.1"; product "uncharacterized LOC118763360, transcript variant X47"; exon_number "8"; model_evidence "Supporting evidence includes similarity to: 100% coverage of the annotated genomic feature by RNAseq alignments, including 1 sample with support for all annotated introns";
NC_043001.1	Gnomon	exon	84266343	84266495	.	+	.	gene_id "LOC118763360"; db_xref "GeneID:118763360"; gbkey "mRNA"; gene "LOC118763360"; ID ""; gene_name "LOC118763360"; transcript_id "XM_036502841.1"; product "uncharacterized LOC118763360, transcript variant X47"; exon_number "9"; model_evidence "Supporting evidence includes similarity to: 100% coverage of the annotated genomic feature by RNAseq alignments, including 1 sample with support for all annotated introns";
NC_043001.1	Gnomon	exon	84268512	84268691	.	+	.	gene_id "LOC118763360"; db_xref "GeneID:118763360"; gbkey "mRNA"; gene "LOC118763360"; ID ""; gene_name "LOC118763360"; transcript_id "XM_036502841.1"; product "uncharacterized LOC118763360, transcript variant X47"; exon_number "10"; model_evidence "Supporting evidence includes similarity to: 100% coverage of the annotated genomic feature by RNAseq alignments, including 1 sample with support for all annotated introns";
NC_043001.1	Gnomon	exon	84269593	84269679	.	+	.	gene_id "LOC118763360"; db_xref "GeneID:118763360"; gbkey "mRNA"; gene "LOC118763360"; ID ""; gene_name "LOC118763360"; transcript_id "XM_036502841.1"; product "uncharacterized LOC118763360, transcript variant X47"; exon_number "11"; model_evidence "Supporting evidence includes similarity to: 100% coverage of the annotated genomic feature by RNAseq alignments, including 1 sample with support for all annotated introns";
NC_043001.1	Gnomon	exon	84270639	84270890	.	+	.	gene_id "LOC118763360"; db_xref "GeneID:118763360"; gbkey "mRNA"; gene "LOC118763360"; ID ""; gene_name "LOC118763360"; transcript_id "XM_036502841.1"; product "uncharacterized LOC118763360, transcript variant X47"; exon_number "12"; model_evidence "Supporting evidence includes similarity to: 100% coverage of the annotated genomic feature by RNAseq alignments, including 1 sample with support for all annotated introns";
NC_043001.1	Gnomon	exon	84271200	84271373	.	+	.	gene_id "LOC118763360"; db_xref "GeneID:118763360"; gbkey "mRNA"; gene "LOC118763360"; ID ""; gene_name "LOC118763360"; transcript_id "XM_036502841.1"; product "uncharacterized LOC118763360, transcript variant X47"; exon_number "13"; model_evidence "Supporting evidence includes similarity to: 100% coverage of the annotated genomic feature by RNAseq alignments, including 1 sample with support for all annotated introns";
NC_043001.1	Gnomon	exon	84271635	84272197	.	+	.	gene_id "LOC118763360"; db_xref "GeneID:118763360"; gbkey "mRNA"; gene "LOC118763360"; ID ""; gene_name "LOC118763360"; transcript_id "XM_036502841.1"; product "uncharacterized LOC118763360, transcript variant X47"; exon_number "14"; model_evidence "Supporting evidence includes similarity to: 100% coverage of the annotated genomic feature by RNAseq alignments, including 1 sample with support for all annotated introns";
NC_043001.1	Gnomon	exon	84273122	84273578	.	+	.	gene_id "LOC118763360"; db_xref "GeneID:118763360"; gbkey "mRNA"; gene "LOC118763360"; ID ""; gene_name "LOC118763360"; transcript_id "XM_036502841.1"; product "uncharacterized LOC118763360, transcript variant X47"; exon_number "15"; model_evidence "Supporting evidence includes similarity to: 100% coverage of the annotated genomic feature by RNAseq alignments, including 1 sample with support for all annotated introns";
NC_043001.1	Gnomon	exon	84276089	84276163	.	+	.	gene_id "LOC118763360"; db_xref "GeneID:118763360"; gbkey "mRNA"; gene "LOC118763360"; ID ""; gene_name "LOC118763360"; transcript_id "XM_036502841.1"; product "uncharacterized LOC118763360, transcript variant X47"; exon_number "16"; model_evidence "Supporting evidence includes similarity to: 100% coverage of the annotated genomic feature by RNAseq alignments, including 1 sample with support for all annotated introns";
NC_043001.1	Gnomon	exon	84277085	84277267	.	+	.	gene_id "LOC118763360"; db_xref "GeneID:118763360"; gbkey "mRNA"; gene "LOC118763360"; ID ""; gene_name "LOC118763360"; transcript_id "XM_036502841.1"; product "uncharacterized LOC118763360, transcript variant X47"; exon_number "17"; model_evidence "Supporting evidence includes similarity to: 100% coverage of the annotated genomic feature by RNAseq alignments, including 1 sample with support for all annotated introns";
NC_043001.1	Gnomon	exon	84278179	84278283	.	+	.	gene_id "LOC118763360"; db_xref "GeneID:118763360"; gbkey "mRNA"; gene "LOC118763360"; ID ""; gene_name "LOC118763360"; transcript_id "XM_036502841.1"; product "uncharacterized LOC118763360, transcript variant X47"; exon_number "18"; model_evidence "Supporting evidence includes similarity to: 100% coverage of the annotated genomic feature by RNAseq alignments, including 1 sample with support for all annotated introns";
NC_043001.1	Gnomon	exon	84279106	84279168	.	+	.	gene_id "LOC118763360"; db_xref "GeneID:118763360"; gbkey "mRNA"; gene "LOC118763360"; ID ""; gene_name "LOC118763360"; transcript_id "XM_036502841.1"; product "uncharacterized LOC118763360, transcript variant X47"; exon_number "19"; model_evidence "Supporting evidence includes similarity to: 100% coverage of the annotated genomic feature by RNAseq alignments, including 1 sample with support for all annotated introns";
NC_043001.1	Gnomon	exon	84285125	84285307	.	+	.	gene_id "LOC118763360"; db_xref "GeneID:118763360"; gbkey "mRNA"; gene "LOC118763360"; ID ""; gene_name "LOC118763360"; transcript_id "XM_036502841.1"; product "uncharacterized LOC118763360, transcript variant X47"; exon_number "20"; model_evidence "Supporting evidence includes similarity to: 100% coverage of the annotated genomic feature by RNAseq alignments, including 1 sample with support for all annotated introns";
NC_043001.1	Gnomon	exon	84286393	84286506	.	+	.	gene_id "LOC118763360"; db_xref "GeneID:118763360"; gbkey "mRNA"; gene "LOC118763360"; ID ""; gene_name "LOC118763360"; transcript_id "XM_036502841.1"; product "uncharacterized LOC118763360, transcript variant X47"; exon_number "21"; model_evidence "Supporting evidence includes similarity to: 100% coverage of the annotated genomic feature by RNAseq alignments, including 1 sample with support for all annotated introns";
NC_043001.1	Gnomon	exon	84292369	84292419	.	+	.	gene_id "LOC118763360"; db_xref "GeneID:118763360"; gbkey "mRNA"; gene "LOC118763360"; ID ""; gene_name "LOC118763360"; transcript_id "XM_036502841.1"; product "uncharacterized LOC118763360, transcript variant X47"; exon_number "22"; model_evidence "Supporting evidence includes similarity to: 100% coverage of the annotated genomic feature by RNAseq alignments, including 1 sample with support for all annotated introns";
NC_043001.1	Gnomon	exon	84299196	84299378	.	+	.	gene_id "LOC118763360"; db_xref "GeneID:118763360"; gbkey "mRNA"; gene "LOC118763360"; ID ""; gene_name "LOC118763360"; transcript_id "XM_036502841.1"; product "uncharacterized LOC118763360, transcript variant X47"; exon_number "23"; model_evidence "Supporting evidence includes similarity to: 100% coverage of the annotated genomic feature by RNAseq alignments, including 1 sample with support for all annotated introns";
NC_043001.1	Gnomon	exon	84302864	84302932	.	+	.	gene_id "LOC118763360"; db_xref "GeneID:118763360"; gbkey "mRNA"; gene "LOC118763360"; ID ""; gene_name "LOC118763360"; transcript_id "XM_036502841.1"; product "uncharacterized LOC118763360, transcript variant X47"; exon_number "24"; model_evidence "Supporting evidence includes similarity to: 100% coverage of the annotated genomic feature by RNAseq alignments, including 1 sample with support for all annotated introns";
NC_043001.1	Gnomon	exon	84303805	84303987	.	+	.	gene_id "LOC118763360"; db_xref "GeneID:118763360"; gbkey "mRNA"; gene "LOC118763360"; ID ""; gene_name "LOC118763360"; transcript_id "XM_036502841.1"; product "uncharacterized LOC118763360, transcript variant X47"; exon_number "25"; model_evidence "Supporting evidence includes similarity to: 100% coverage of the annotated genomic feature by RNAseq alignments, including 1 sample with support for all annotated introns";
NC_043001.1	Gnomon	exon	84305262	84305303	.	+	.	gene_id "LOC118763360"; db_xref "GeneID:118763360"; gbkey "mRNA"; gene "LOC118763360"; ID ""; gene_name "LOC118763360"; transcript_id "XM_036502841.1"; product "uncharacterized LOC118763360, transcript variant X47"; exon_number "26"; model_evidence "Supporting evidence includes similarity to: 100% coverage of the annotated genomic feature by RNAseq alignments, including 1 sample with support for all annotated introns";
NC_043001.1	Gnomon	exon	84305723	84305797	.	+	.	gene_id "LOC118763360"; db_xref "GeneID:118763360"; gbkey "mRNA"; gene "LOC118763360"; ID ""; gene_name "LOC118763360"; transcript_id "XM_036502841.1"; product "uncharacterized LOC118763360, transcript variant X47"; exon_number "27"; model_evidence "Supporting evidence includes similarity to: 100% coverage of the annotated genomic feature by RNAseq alignments, including 1 sample with support for all annotated introns";
NC_043001.1	Gnomon	exon	84307552	84307734	.	+	.	gene_id "LOC118763360"; db_xref "GeneID:118763360"; gbkey "mRNA"; gene "LOC118763360"; ID ""; gene_name "LOC118763360"; transcript_id "XM_036502841.1"; product "uncharacterized LOC118763360, transcript variant X47"; exon_number "28"; model_evidence "Supporting evidence includes similarity to: 100% coverage of the annotated genomic feature by RNAseq alignments, including 1 sample with support for all annotated introns";
NC_043001.1	Gnomon	exon	84308592	84308633	.	+	.	gene_id "LOC118763360"; db_xref "GeneID:118763360"; gbkey "mRNA"; gene "LOC118763360"; ID ""; gene_name "LOC118763360"; transcript_id "XM_036502841.1"; product "uncharacterized LOC118763360, transcript variant X47"; exon_number "29"; model_evidence "Supporting evidence includes similarity to: 100% coverage of the annotated genomic feature by RNAseq alignments, including 1 sample with support for all annotated introns";
NC_043001.1	Gnomon	exon	84313650	84313727	.	+	.	gene_id "LOC118763360"; db_xref "GeneID:118763360"; gbkey "mRNA"; gene "LOC118763360"; ID ""; gene_name "LOC118763360"; transcript_id "XM_036502841.1"; product "uncharacterized LOC118763360, transcript variant X47"; exon_number "30"; model_evidence "Supporting evidence includes similarity to: 100% coverage of the annotated genomic feature by RNAseq alignments, including 1 sample with support for all annotated introns";
NC_043001.1	Gnomon	exon	84314706	84314888	.	+	.	gene_id "LOC118763360"; db_xref "GeneID:118763360"; gbkey "mRNA"; gene "LOC118763360"; ID ""; gene_name "LOC118763360"; transcript_id "XM_036502841.1"; product "uncharacterized LOC118763360, transcript variant X47"; exon_number "31"; model_evidence "Supporting evidence includes similarity to: 100% coverage of the annotated genomic feature by RNAseq alignments, including 1 sample with support for all annotated introns";
NC_043001.1	Gnomon	exon	84315461	84315523	.	+	.	gene_id "LOC118763360"; db_xref "GeneID:118763360"; gbkey "mRNA"; gene "LOC118763360"; ID ""; gene_name "LOC118763360"; transcript_id "XM_036502841.1"; product "uncharacterized LOC118763360, transcript variant X47"; exon_number "32"; model_evidence "Supporting evidence includes similarity to: 100% coverage of the annotated genomic feature by RNAseq alignments, including 1 sample with support for all annotated introns";
NC_043001.1	Gnomon	exon	84317714	84317896	.	+	.	gene_id "LOC118763360"; db_xref "GeneID:118763360"; gbkey "mRNA"; gene "LOC118763360"; ID ""; gene_name "LOC118763360"; transcript_id "XM_036502841.1"; product "uncharacterized LOC118763360, transcript variant X47"; exon_number "33"; model_evidence "Supporting evidence includes similarity to: 100% coverage of the annotated genomic feature by RNAseq alignments, including 1 sample with support for all annotated introns";
NC_043001.1	Gnomon	exon	84320086	84320172	.	+	.	gene_id "LOC118763360"; db_xref "GeneID:118763360"; gbkey "mRNA"; gene "LOC118763360"; ID ""; gene_name "LOC118763360"; transcript_id "XM_036502841.1"; product "uncharacterized LOC118763360, transcript variant X47"; exon_number "34"; model_evidence "Supporting evidence includes similarity to: 100% coverage of the annotated genomic feature by RNAseq alignments, including 1 sample with support for all annotated introns";
NC_043001.1	Gnomon	exon	84327091	84327163	.	+	.	gene_id "LOC118763360"; db_xref "GeneID:118763360"; gbkey "mRNA"; gene "LOC118763360"; ID ""; gene_name "LOC118763360"; transcript_id "XM_036502841.1"; product "uncharacterized LOC118763360, transcript variant X47"; exon_number "35"; model_evidence "Supporting evidence includes similarity to: 100% coverage of the annotated genomic feature by RNAseq alignments, including 1 sample with support for all annotated introns";
NC_043001.1	Gnomon	exon	84327194	84327649	.	+	.	gene_id "LOC118763360"; db_xref "GeneID:118763360"; gbkey "mRNA"; gene "LOC118763360"; ID ""; gene_name "LOC118763360"; transcript_id "XM_036502841.1"; product "uncharacterized LOC118763360, transcript variant X47"; exon_number "36"; model_evidence "Supporting evidence includes similarity to: 100% coverage of the annotated genomic feature by RNAseq alignments, including 1 sample with support for all annotated introns";
NC_043001.1	Gnomon	start_codon	84232266	84232268	.	+	0	gene_id "LOC118763360"; db_xref "GeneID:118763360"; gbkey "CDS"; gene "LOC118763360"; ID ""; gene_name "LOC118763360"; transcript_id "XM_036502841.1"; product "uncharacterized protein LOC118763360 isoform X47"; protein_id "XP_036358734.1"; exon_number "1";
NC_043001.1	Gnomon	stop_codon	84327117	84327119	.	+	0	gene_id "LOC118763360"; db_xref "GeneID:118763360"; gbkey "CDS"; gene "LOC118763360"; ID ""; gene_name "LOC118763360"; transcript_id "XM_036502841.1"; product "uncharacterized protein LOC118763360 isoform X47"; protein_id "XP_036358734.1"; exon_number "35";
NC_043001.1	Gnomon	transcript	84232001	84327649	.	+	.	gene_id "LOC118763360"; ID "XM_036502842.1"; gene_name "LOC118763360"; transcript_id "XM_036502842.1";
NC_043001.1	Gnomon	CDS	84232266	84232354	.	+	0	gene_id "LOC118763360"; db_xref "GeneID:118763360"; gbkey "CDS"; gene "LOC118763360"; ID ""; gene_name "LOC118763360"; transcript_id "XM_036502842.1"; product "uncharacterized protein LOC118763360 isoform X48"; protein_id "XP_036358735.1"; exon_number "1";
NC_043001.1	Gnomon	CDS	84252734	84252796	.	+	1	gene_id "LOC118763360"; db_xref "GeneID:118763360"; gbkey "CDS"; gene "LOC118763360"; ID ""; gene_name "LOC118763360"; transcript_id "XM_036502842.1"; product "uncharacterized protein LOC118763360 isoform X48"; protein_id "XP_036358735.1"; exon_number "2";
NC_043001.1	Gnomon	CDS	84256802	84256884	.	+	1	gene_id "LOC118763360"; db_xref "GeneID:118763360"; gbkey "CDS"; gene "LOC118763360"; ID ""; gene_name "LOC118763360"; transcript_id "XM_036502842.1"; product "uncharacterized protein LOC118763360 isoform X48"; protein_id "XP_036358735.1"; exon_number "3";
NC_043001.1	Gnomon	CDS	84260157	84260192	.	+	2	gene_id "LOC118763360"; db_xref "GeneID:118763360"; gbkey "CDS"; gene "LOC118763360"; ID ""; gene_name "LOC118763360"; transcript_id "XM_036502842.1"; product "uncharacterized protein LOC118763360 isoform X48"; protein_id "XP_036358735.1"; exon_number "4";
NC_043001.1	Gnomon	CDS	84261701	84261883	.	+	2	gene_id "LOC118763360"; db_xref "GeneID:118763360"; gbkey "CDS"; gene "LOC118763360"; ID ""; gene_name "LOC118763360"; transcript_id "XM_036502842.1"; product "uncharacterized protein LOC118763360 isoform X48"; protein_id "XP_036358735.1"; exon_number "5";
NC_043001.1	Gnomon	CDS	84263028	84263108	.	+	2	gene_id "LOC118763360"; db_xref "GeneID:118763360"; gbkey "CDS"; gene "LOC118763360"; ID ""; gene_name "LOC118763360"; transcript_id "XM_036502842.1"; product "uncharacterized protein LOC118763360 isoform X48"; protein_id "XP_036358735.1"; exon_number "6";
NC_043001.1	Gnomon	CDS	84264331	84264510	.	+	2	gene_id "LOC118763360"; db_xref "GeneID:118763360"; gbkey "CDS"; gene "LOC118763360"; ID ""; gene_name "LOC118763360"; transcript_id "XM_036502842.1"; product "uncharacterized protein LOC118763360 isoform X48"; protein_id "XP_036358735.1"; exon_number "7";
NC_043001.1	Gnomon	CDS	84264999	84265181	.	+	2	gene_id "LOC118763360"; db_xref "GeneID:118763360"; gbkey "CDS"; gene "LOC118763360"; ID ""; gene_name "LOC118763360"; transcript_id "XM_036502842.1"; product "uncharacterized protein LOC118763360 isoform X48"; protein_id "XP_036358735.1"; exon_number "8";
NC_043001.1	Gnomon	CDS	84266343	84266495	.	+	2	gene_id "LOC118763360"; db_xref "GeneID:118763360"; gbkey "CDS"; gene "LOC118763360"; ID ""; gene_name "LOC118763360"; transcript_id "XM_036502842.1"; product "uncharacterized protein LOC118763360 isoform X48"; protein_id "XP_036358735.1"; exon_number "9";
NC_043001.1	Gnomon	CDS	84268512	84268691	.	+	2	gene_id "LOC118763360"; db_xref "GeneID:118763360"; gbkey "CDS"; gene "LOC118763360"; ID ""; gene_name "LOC118763360"; transcript_id "XM_036502842.1"; product "uncharacterized protein LOC118763360 isoform X48"; protein_id "XP_036358735.1"; exon_number "10";
NC_043001.1	Gnomon	CDS	84269593	84269679	.	+	2	gene_id "LOC118763360"; db_xref "GeneID:118763360"; gbkey "CDS"; gene "LOC118763360"; ID ""; gene_name "LOC118763360"; transcript_id "XM_036502842.1"; product "uncharacterized protein LOC118763360 isoform X48"; protein_id "XP_036358735.1"; exon_number "11";
NC_043001.1	Gnomon	CDS	84270639	84270890	.	+	2	gene_id "LOC118763360"; db_xref "GeneID:118763360"; gbkey "CDS"; gene "LOC118763360"; ID ""; gene_name "LOC118763360"; transcript_id "XM_036502842.1"; product "uncharacterized protein LOC118763360 isoform X48"; protein_id "XP_036358735.1"; exon_number "12";
NC_043001.1	Gnomon	CDS	84271200	84271373	.	+	2	gene_id "LOC118763360"; db_xref "GeneID:118763360"; gbkey "CDS"; gene "LOC118763360"; ID ""; gene_name "LOC118763360"; transcript_id "XM_036502842.1"; product "uncharacterized protein LOC118763360 isoform X48"; protein_id "XP_036358735.1"; exon_number "13";
NC_043001.1	Gnomon	CDS	84271635	84271712	.	+	2	gene_id "LOC118763360"; db_xref "GeneID:118763360"; gbkey "CDS"; gene "LOC118763360"; ID ""; gene_name "LOC118763360"; transcript_id "XM_036502842.1"; product "uncharacterized protein LOC118763360 isoform X48"; protein_id "XP_036358735.1"; exon_number "14";
NC_043001.1	Gnomon	CDS	84272787	84273578	.	+	2	gene_id "LOC118763360"; db_xref "GeneID:118763360"; gbkey "CDS"; gene "LOC118763360"; ID ""; gene_name "LOC118763360"; transcript_id "XM_036502842.1"; product "uncharacterized protein LOC118763360 isoform X48"; protein_id "XP_036358735.1"; exon_number "15";
NC_043001.1	Gnomon	CDS	84276089	84276163	.	+	2	gene_id "LOC118763360"; db_xref "GeneID:118763360"; gbkey "CDS"; gene "LOC118763360"; ID ""; gene_name "LOC118763360"; transcript_id "XM_036502842.1"; product "uncharacterized protein LOC118763360 isoform X48"; protein_id "XP_036358735.1"; exon_number "16";
NC_043001.1	Gnomon	CDS	84277085	84277267	.	+	2	gene_id "LOC118763360"; db_xref "GeneID:118763360"; gbkey "CDS"; gene "LOC118763360"; ID ""; gene_name "LOC118763360"; transcript_id "XM_036502842.1"; product "uncharacterized protein LOC118763360 isoform X48"; protein_id "XP_036358735.1"; exon_number "17";
NC_043001.1	Gnomon	CDS	84278179	84278283	.	+	2	gene_id "LOC118763360"; db_xref "GeneID:118763360"; gbkey "CDS"; gene "LOC118763360"; ID ""; gene_name "LOC118763360"; transcript_id "XM_036502842.1"; product "uncharacterized protein LOC118763360 isoform X48"; protein_id "XP_036358735.1"; exon_number "18";
NC_043001.1	Gnomon	CDS	84279106	84279168	.	+	2	gene_id "LOC118763360"; db_xref "GeneID:118763360"; gbkey "CDS"; gene "LOC118763360"; ID ""; gene_name "LOC118763360"; transcript_id "XM_036502842.1"; product "uncharacterized protein LOC118763360 isoform X48"; protein_id "XP_036358735.1"; exon_number "19";
NC_043001.1	Gnomon	CDS	84285125	84285307	.	+	2	gene_id "LOC118763360"; db_xref "GeneID:118763360"; gbkey "CDS"; gene "LOC118763360"; ID ""; gene_name "LOC118763360"; transcript_id "XM_036502842.1"; product "uncharacterized protein LOC118763360 isoform X48"; protein_id "XP_036358735.1"; exon_number "20";
NC_043001.1	Gnomon	CDS	84286393	84286506	.	+	2	gene_id "LOC118763360"; db_xref "GeneID:118763360"; gbkey "CDS"; gene "LOC118763360"; ID ""; gene_name "LOC118763360"; transcript_id "XM_036502842.1"; product "uncharacterized protein LOC118763360 isoform X48"; protein_id "XP_036358735.1"; exon_number "21";
NC_043001.1	Gnomon	CDS	84292369	84292419	.	+	2	gene_id "LOC118763360"; db_xref "GeneID:118763360"; gbkey "CDS"; gene "LOC118763360"; ID ""; gene_name "LOC118763360"; transcript_id "XM_036502842.1"; product "uncharacterized protein LOC118763360 isoform X48"; protein_id "XP_036358735.1"; exon_number "22";
NC_043001.1	Gnomon	CDS	84299196	84299378	.	+	2	gene_id "LOC118763360"; db_xref "GeneID:118763360"; gbkey "CDS"; gene "LOC118763360"; ID ""; gene_name "LOC118763360"; transcript_id "XM_036502842.1"; product "uncharacterized protein LOC118763360 isoform X48"; protein_id "XP_036358735.1"; exon_number "23";
NC_043001.1	Gnomon	CDS	84302864	84302932	.	+	2	gene_id "LOC118763360"; db_xref "GeneID:118763360"; gbkey "CDS"; gene "LOC118763360"; ID ""; gene_name "LOC118763360"; transcript_id "XM_036502842.1"; product "uncharacterized protein LOC118763360 isoform X48"; protein_id "XP_036358735.1"; exon_number "24";
NC_043001.1	Gnomon	CDS	84303805	84303987	.	+	2	gene_id "LOC118763360"; db_xref "GeneID:118763360"; gbkey "CDS"; gene "LOC118763360"; ID ""; gene_name "LOC118763360"; transcript_id "XM_036502842.1"; product "uncharacterized protein LOC118763360 isoform X48"; protein_id "XP_036358735.1"; exon_number "25";
NC_043001.1	Gnomon	CDS	84305262	84305303	.	+	2	gene_id "LOC118763360"; db_xref "GeneID:118763360"; gbkey "CDS"; gene "LOC118763360"; ID ""; gene_name "LOC118763360"; transcript_id "XM_036502842.1"; product "uncharacterized protein LOC118763360 isoform X48"; protein_id "XP_036358735.1"; exon_number "26";
NC_043001.1	Gnomon	CDS	84305723	84305797	.	+	2	gene_id "LOC118763360"; db_xref "GeneID:118763360"; gbkey "CDS"; gene "LOC118763360"; ID ""; gene_name "LOC118763360"; transcript_id "XM_036502842.1"; product "uncharacterized protein LOC118763360 isoform X48"; protein_id "XP_036358735.1"; exon_number "27";
NC_043001.1	Gnomon	CDS	84307552	84307734	.	+	2	gene_id "LOC118763360"; db_xref "GeneID:118763360"; gbkey "CDS"; gene "LOC118763360"; ID ""; gene_name "LOC118763360"; transcript_id "XM_036502842.1"; product "uncharacterized protein LOC118763360 isoform X48"; protein_id "XP_036358735.1"; exon_number "28";
NC_043001.1	Gnomon	CDS	84308592	84308633	.	+	2	gene_id "LOC118763360"; db_xref "GeneID:118763360"; gbkey "CDS"; gene "LOC118763360"; ID ""; gene_name "LOC118763360"; transcript_id "XM_036502842.1"; product "uncharacterized protein LOC118763360 isoform X48"; protein_id "XP_036358735.1"; exon_number "29";
NC_043001.1	Gnomon	CDS	84313650	84313727	.	+	2	gene_id "LOC118763360"; db_xref "GeneID:118763360"; gbkey "CDS"; gene "LOC118763360"; ID ""; gene_name "LOC118763360"; transcript_id "XM_036502842.1"; product "uncharacterized protein LOC118763360 isoform X48"; protein_id "XP_036358735.1"; exon_number "30";
NC_043001.1	Gnomon	CDS	84314706	84314888	.	+	2	gene_id "LOC118763360"; db_xref "GeneID:118763360"; gbkey "CDS"; gene "LOC118763360"; ID ""; gene_name "LOC118763360"; transcript_id "XM_036502842.1"; product "uncharacterized protein LOC118763360 isoform X48"; protein_id "XP_036358735.1"; exon_number "31";
NC_043001.1	Gnomon	CDS	84315461	84315523	.	+	2	gene_id "LOC118763360"; db_xref "GeneID:118763360"; gbkey "CDS"; gene "LOC118763360"; ID ""; gene_name "LOC118763360"; transcript_id "XM_036502842.1"; product "uncharacterized protein LOC118763360 isoform X48"; protein_id "XP_036358735.1"; exon_number "32";
NC_043001.1	Gnomon	CDS	84317714	84317896	.	+	2	gene_id "LOC118763360"; db_xref "GeneID:118763360"; gbkey "CDS"; gene "LOC118763360"; ID ""; gene_name "LOC118763360"; transcript_id "XM_036502842.1"; product "uncharacterized protein LOC118763360 isoform X48"; protein_id "XP_036358735.1"; exon_number "33";
NC_043001.1	Gnomon	CDS	84320086	84320172	.	+	2	gene_id "LOC118763360"; db_xref "GeneID:118763360"; gbkey "CDS"; gene "LOC118763360"; ID ""; gene_name "LOC118763360"; transcript_id "XM_036502842.1"; product "uncharacterized protein LOC118763360 isoform X48"; protein_id "XP_036358735.1"; exon_number "34";
NC_043001.1	Gnomon	CDS	84327091	84327116	.	+	2	gene_id "LOC118763360"; db_xref "GeneID:118763360"; gbkey "CDS"; gene "LOC118763360"; ID ""; gene_name "LOC118763360"; transcript_id "XM_036502842.1"; product "uncharacterized protein LOC118763360 isoform X48"; protein_id "XP_036358735.1"; exon_number "35";
NC_043001.1	Gnomon	exon	84232001	84232354	.	+	.	gene_id "LOC118763360"; db_xref "GeneID:118763360"; gbkey "mRNA"; gene "LOC118763360"; ID ""; gene_name "LOC118763360"; transcript_id "XM_036502842.1"; product "uncharacterized LOC118763360, transcript variant X48"; exon_number "1"; model_evidence "Supporting evidence includes similarity to: 100% coverage of the annotated genomic feature by RNAseq alignments, including 1 sample with support for all annotated introns";
NC_043001.1	Gnomon	exon	84252734	84252796	.	+	.	gene_id "LOC118763360"; db_xref "GeneID:118763360"; gbkey "mRNA"; gene "LOC118763360"; ID ""; gene_name "LOC118763360"; transcript_id "XM_036502842.1"; product "uncharacterized LOC118763360, transcript variant X48"; exon_number "2"; model_evidence "Supporting evidence includes similarity to: 100% coverage of the annotated genomic feature by RNAseq alignments, including 1 sample with support for all annotated introns";
NC_043001.1	Gnomon	exon	84256802	84256884	.	+	.	gene_id "LOC118763360"; db_xref "GeneID:118763360"; gbkey "mRNA"; gene "LOC118763360"; ID ""; gene_name "LOC118763360"; transcript_id "XM_036502842.1"; product "uncharacterized LOC118763360, transcript variant X48"; exon_number "3"; model_evidence "Supporting evidence includes similarity to: 100% coverage of the annotated genomic feature by RNAseq alignments, including 1 sample with support for all annotated introns";
NC_043001.1	Gnomon	exon	84260157	84260192	.	+	.	gene_id "LOC118763360"; db_xref "GeneID:118763360"; gbkey "mRNA"; gene "LOC118763360"; ID ""; gene_name "LOC118763360"; transcript_id "XM_036502842.1"; product "uncharacterized LOC118763360, transcript variant X48"; exon_number "4"; model_evidence "Supporting evidence includes similarity to: 100% coverage of the annotated genomic feature by RNAseq alignments, including 1 sample with support for all annotated introns";
NC_043001.1	Gnomon	exon	84261701	84261883	.	+	.	gene_id "LOC118763360"; db_xref "GeneID:118763360"; gbkey "mRNA"; gene "LOC118763360"; ID ""; gene_name "LOC118763360"; transcript_id "XM_036502842.1"; product "uncharacterized LOC118763360, transcript variant X48"; exon_number "5"; model_evidence "Supporting evidence includes similarity to: 100% coverage of the annotated genomic feature by RNAseq alignments, including 1 sample with support for all annotated introns";
NC_043001.1	Gnomon	exon	84263028	84263108	.	+	.	gene_id "LOC118763360"; db_xref "GeneID:118763360"; gbkey "mRNA"; gene "LOC118763360"; ID ""; gene_name "LOC118763360"; transcript_id "XM_036502842.1"; product "uncharacterized LOC118763360, transcript variant X48"; exon_number "6"; model_evidence "Supporting evidence includes similarity to: 100% coverage of the annotated genomic feature by RNAseq alignments, including 1 sample with support for all annotated introns";
NC_043001.1	Gnomon	exon	84264331	84264510	.	+	.	gene_id "LOC118763360"; db_xref "GeneID:118763360"; gbkey "mRNA"; gene "LOC118763360"; ID ""; gene_name "LOC118763360"; transcript_id "XM_036502842.1"; product "uncharacterized LOC118763360, transcript variant X48"; exon_number "7"; model_evidence "Supporting evidence includes similarity to: 100% coverage of the annotated genomic feature by RNAseq alignments, including 1 sample with support for all annotated introns";
NC_043001.1	Gnomon	exon	84264999	84265181	.	+	.	gene_id "LOC118763360"; db_xref "GeneID:118763360"; gbkey "mRNA"; gene "LOC118763360"; ID ""; gene_name "LOC118763360"; transcript_id "XM_036502842.1"; product "uncharacterized LOC118763360, transcript variant X48"; exon_number "8"; model_evidence "Supporting evidence includes similarity to: 100% coverage of the annotated genomic feature by RNAseq alignments, including 1 sample with support for all annotated introns";
NC_043001.1	Gnomon	exon	84266343	84266495	.	+	.	gene_id "LOC118763360"; db_xref "GeneID:118763360"; gbkey "mRNA"; gene "LOC118763360"; ID ""; gene_name "LOC118763360"; transcript_id "XM_036502842.1"; product "uncharacterized LOC118763360, transcript variant X48"; exon_number "9"; model_evidence "Supporting evidence includes similarity to: 100% coverage of the annotated genomic feature by RNAseq alignments, including 1 sample with support for all annotated introns";
NC_043001.1	Gnomon	exon	84268512	84268691	.	+	.	gene_id "LOC118763360"; db_xref "GeneID:118763360"; gbkey "mRNA"; gene "LOC118763360"; ID ""; gene_name "LOC118763360"; transcript_id "XM_036502842.1"; product "uncharacterized LOC118763360, transcript variant X48"; exon_number "10"; model_evidence "Supporting evidence includes similarity to: 100% coverage of the annotated genomic feature by RNAseq alignments, including 1 sample with support for all annotated introns";
NC_043001.1	Gnomon	exon	84269593	84269679	.	+	.	gene_id "LOC118763360"; db_xref "GeneID:118763360"; gbkey "mRNA"; gene "LOC118763360"; ID ""; gene_name "LOC118763360"; transcript_id "XM_036502842.1"; product "uncharacterized LOC118763360, transcript variant X48"; exon_number "11"; model_evidence "Supporting evidence includes similarity to: 100% coverage of the annotated genomic feature by RNAseq alignments, including 1 sample with support for all annotated introns";
NC_043001.1	Gnomon	exon	84270639	84270890	.	+	.	gene_id "LOC118763360"; db_xref "GeneID:118763360"; gbkey "mRNA"; gene "LOC118763360"; ID ""; gene_name "LOC118763360"; transcript_id "XM_036502842.1"; product "uncharacterized LOC118763360, transcript variant X48"; exon_number "12"; model_evidence "Supporting evidence includes similarity to: 100% coverage of the annotated genomic feature by RNAseq alignments, including 1 sample with support for all annotated introns";
NC_043001.1	Gnomon	exon	84271200	84271373	.	+	.	gene_id "LOC118763360"; db_xref "GeneID:118763360"; gbkey "mRNA"; gene "LOC118763360"; ID ""; gene_name "LOC118763360"; transcript_id "XM_036502842.1"; product "uncharacterized LOC118763360, transcript variant X48"; exon_number "13"; model_evidence "Supporting evidence includes similarity to: 100% coverage of the annotated genomic feature by RNAseq alignments, including 1 sample with support for all annotated introns";
NC_043001.1	Gnomon	exon	84271635	84271712	.	+	.	gene_id "LOC118763360"; db_xref "GeneID:118763360"; gbkey "mRNA"; gene "LOC118763360"; ID ""; gene_name "LOC118763360"; transcript_id "XM_036502842.1"; product "uncharacterized LOC118763360, transcript variant X48"; exon_number "14"; model_evidence "Supporting evidence includes similarity to: 100% coverage of the annotated genomic feature by RNAseq alignments, including 1 sample with support for all annotated introns";
NC_043001.1	Gnomon	exon	84272787	84273578	.	+	.	gene_id "LOC118763360"; db_xref "GeneID:118763360"; gbkey "mRNA"; gene "LOC118763360"; ID ""; gene_name "LOC118763360"; transcript_id "XM_036502842.1"; product "uncharacterized LOC118763360, transcript variant X48"; exon_number "15"; model_evidence "Supporting evidence includes similarity to: 100% coverage of the annotated genomic feature by RNAseq alignments, including 1 sample with support for all annotated introns";
NC_043001.1	Gnomon	exon	84276089	84276163	.	+	.	gene_id "LOC118763360"; db_xref "GeneID:118763360"; gbkey "mRNA"; gene "LOC118763360"; ID ""; gene_name "LOC118763360"; transcript_id "XM_036502842.1"; product "uncharacterized LOC118763360, transcript variant X48"; exon_number "16"; model_evidence "Supporting evidence includes similarity to: 100% coverage of the annotated genomic feature by RNAseq alignments, including 1 sample with support for all annotated introns";
NC_043001.1	Gnomon	exon	84277085	84277267	.	+	.	gene_id "LOC118763360"; db_xref "GeneID:118763360"; gbkey "mRNA"; gene "LOC118763360"; ID ""; gene_name "LOC118763360"; transcript_id "XM_036502842.1"; product "uncharacterized LOC118763360, transcript variant X48"; exon_number "17"; model_evidence "Supporting evidence includes similarity to: 100% coverage of the annotated genomic feature by RNAseq alignments, including 1 sample with support for all annotated introns";
NC_043001.1	Gnomon	exon	84278179	84278283	.	+	.	gene_id "LOC118763360"; db_xref "GeneID:118763360"; gbkey "mRNA"; gene "LOC118763360"; ID ""; gene_name "LOC118763360"; transcript_id "XM_036502842.1"; product "uncharacterized LOC118763360, transcript variant X48"; exon_number "18"; model_evidence "Supporting evidence includes similarity to: 100% coverage of the annotated genomic feature by RNAseq alignments, including 1 sample with support for all annotated introns";
NC_043001.1	Gnomon	exon	84279106	84279168	.	+	.	gene_id "LOC118763360"; db_xref "GeneID:118763360"; gbkey "mRNA"; gene "LOC118763360"; ID ""; gene_name "LOC118763360"; transcript_id "XM_036502842.1"; product "uncharacterized LOC118763360, transcript variant X48"; exon_number "19"; model_evidence "Supporting evidence includes similarity to: 100% coverage of the annotated genomic feature by RNAseq alignments, including 1 sample with support for all annotated introns";
NC_043001.1	Gnomon	exon	84285125	84285307	.	+	.	gene_id "LOC118763360"; db_xref "GeneID:118763360"; gbkey "mRNA"; gene "LOC118763360"; ID ""; gene_name "LOC118763360"; transcript_id "XM_036502842.1"; product "uncharacterized LOC118763360, transcript variant X48"; exon_number "20"; model_evidence "Supporting evidence includes similarity to: 100% coverage of the annotated genomic feature by RNAseq alignments, including 1 sample with support for all annotated introns";
NC_043001.1	Gnomon	exon	84286393	84286506	.	+	.	gene_id "LOC118763360"; db_xref "GeneID:118763360"; gbkey "mRNA"; gene "LOC118763360"; ID ""; gene_name "LOC118763360"; transcript_id "XM_036502842.1"; product "uncharacterized LOC118763360, transcript variant X48"; exon_number "21"; model_evidence "Supporting evidence includes similarity to: 100% coverage of the annotated genomic feature by RNAseq alignments, including 1 sample with support for all annotated introns";
NC_043001.1	Gnomon	exon	84292369	84292419	.	+	.	gene_id "LOC118763360"; db_xref "GeneID:118763360"; gbkey "mRNA"; gene "LOC118763360"; ID ""; gene_name "LOC118763360"; transcript_id "XM_036502842.1"; product "uncharacterized LOC118763360, transcript variant X48"; exon_number "22"; model_evidence "Supporting evidence includes similarity to: 100% coverage of the annotated genomic feature by RNAseq alignments, including 1 sample with support for all annotated introns";
NC_043001.1	Gnomon	exon	84299196	84299378	.	+	.	gene_id "LOC118763360"; db_xref "GeneID:118763360"; gbkey "mRNA"; gene "LOC118763360"; ID ""; gene_name "LOC118763360"; transcript_id "XM_036502842.1"; product "uncharacterized LOC118763360, transcript variant X48"; exon_number "23"; model_evidence "Supporting evidence includes similarity to: 100% coverage of the annotated genomic feature by RNAseq alignments, including 1 sample with support for all annotated introns";
NC_043001.1	Gnomon	exon	84302864	84302932	.	+	.	gene_id "LOC118763360"; db_xref "GeneID:118763360"; gbkey "mRNA"; gene "LOC118763360"; ID ""; gene_name "LOC118763360"; transcript_id "XM_036502842.1"; product "uncharacterized LOC118763360, transcript variant X48"; exon_number "24"; model_evidence "Supporting evidence includes similarity to: 100% coverage of the annotated genomic feature by RNAseq alignments, including 1 sample with support for all annotated introns";
NC_043001.1	Gnomon	exon	84303805	84303987	.	+	.	gene_id "LOC118763360"; db_xref "GeneID:118763360"; gbkey "mRNA"; gene "LOC118763360"; ID ""; gene_name "LOC118763360"; transcript_id "XM_036502842.1"; product "uncharacterized LOC118763360, transcript variant X48"; exon_number "25"; model_evidence "Supporting evidence includes similarity to: 100% coverage of the annotated genomic feature by RNAseq alignments, including 1 sample with support for all annotated introns";
NC_043001.1	Gnomon	exon	84305262	84305303	.	+	.	gene_id "LOC118763360"; db_xref "GeneID:118763360"; gbkey "mRNA"; gene "LOC118763360"; ID ""; gene_name "LOC118763360"; transcript_id "XM_036502842.1"; product "uncharacterized LOC118763360, transcript variant X48"; exon_number "26"; model_evidence "Supporting evidence includes similarity to: 100% coverage of the annotated genomic feature by RNAseq alignments, including 1 sample with support for all annotated introns";
NC_043001.1	Gnomon	exon	84305723	84305797	.	+	.	gene_id "LOC118763360"; db_xref "GeneID:118763360"; gbkey "mRNA"; gene "LOC118763360"; ID ""; gene_name "LOC118763360"; transcript_id "XM_036502842.1"; product "uncharacterized LOC118763360, transcript variant X48"; exon_number "27"; model_evidence "Supporting evidence includes similarity to: 100% coverage of the annotated genomic feature by RNAseq alignments, including 1 sample with support for all annotated introns";
NC_043001.1	Gnomon	exon	84307552	84307734	.	+	.	gene_id "LOC118763360"; db_xref "GeneID:118763360"; gbkey "mRNA"; gene "LOC118763360"; ID ""; gene_name "LOC118763360"; transcript_id "XM_036502842.1"; product "uncharacterized LOC118763360, transcript variant X48"; exon_number "28"; model_evidence "Supporting evidence includes similarity to: 100% coverage of the annotated genomic feature by RNAseq alignments, including 1 sample with support for all annotated introns";
NC_043001.1	Gnomon	exon	84308592	84308633	.	+	.	gene_id "LOC118763360"; db_xref "GeneID:118763360"; gbkey "mRNA"; gene "LOC118763360"; ID ""; gene_name "LOC118763360"; transcript_id "XM_036502842.1"; product "uncharacterized LOC118763360, transcript variant X48"; exon_number "29"; model_evidence "Supporting evidence includes similarity to: 100% coverage of the annotated genomic feature by RNAseq alignments, including 1 sample with support for all annotated introns";
NC_043001.1	Gnomon	exon	84313650	84313727	.	+	.	gene_id "LOC118763360"; db_xref "GeneID:118763360"; gbkey "mRNA"; gene "LOC118763360"; ID ""; gene_name "LOC118763360"; transcript_id "XM_036502842.1"; product "uncharacterized LOC118763360, transcript variant X48"; exon_number "30"; model_evidence "Supporting evidence includes similarity to: 100% coverage of the annotated genomic feature by RNAseq alignments, including 1 sample with support for all annotated introns";
NC_043001.1	Gnomon	exon	84314706	84314888	.	+	.	gene_id "LOC118763360"; db_xref "GeneID:118763360"; gbkey "mRNA"; gene "LOC118763360"; ID ""; gene_name "LOC118763360"; transcript_id "XM_036502842.1"; product "uncharacterized LOC118763360, transcript variant X48"; exon_number "31"; model_evidence "Supporting evidence includes similarity to: 100% coverage of the annotated genomic feature by RNAseq alignments, including 1 sample with support for all annotated introns";
NC_043001.1	Gnomon	exon	84315461	84315523	.	+	.	gene_id "LOC118763360"; db_xref "GeneID:118763360"; gbkey "mRNA"; gene "LOC118763360"; ID ""; gene_name "LOC118763360"; transcript_id "XM_036502842.1"; product "uncharacterized LOC118763360, transcript variant X48"; exon_number "32"; model_evidence "Supporting evidence includes similarity to: 100% coverage of the annotated genomic feature by RNAseq alignments, including 1 sample with support for all annotated introns";
NC_043001.1	Gnomon	exon	84317714	84317896	.	+	.	gene_id "LOC118763360"; db_xref "GeneID:118763360"; gbkey "mRNA"; gene "LOC118763360"; ID ""; gene_name "LOC118763360"; transcript_id "XM_036502842.1"; product "uncharacterized LOC118763360, transcript variant X48"; exon_number "33"; model_evidence "Supporting evidence includes similarity to: 100% coverage of the annotated genomic feature by RNAseq alignments, including 1 sample with support for all annotated introns";
NC_043001.1	Gnomon	exon	84320086	84320172	.	+	.	gene_id "LOC118763360"; db_xref "GeneID:118763360"; gbkey "mRNA"; gene "LOC118763360"; ID ""; gene_name "LOC118763360"; transcript_id "XM_036502842.1"; product "uncharacterized LOC118763360, transcript variant X48"; exon_number "34"; model_evidence "Supporting evidence includes similarity to: 100% coverage of the annotated genomic feature by RNAseq alignments, including 1 sample with support for all annotated introns";
NC_043001.1	Gnomon	exon	84327091	84327163	.	+	.	gene_id "LOC118763360"; db_xref "GeneID:118763360"; gbkey "mRNA"; gene "LOC118763360"; ID ""; gene_name "LOC118763360"; transcript_id "XM_036502842.1"; product "uncharacterized LOC118763360, transcript variant X48"; exon_number "35"; model_evidence "Supporting evidence includes similarity to: 100% coverage of the annotated genomic feature by RNAseq alignments, including 1 sample with support for all annotated introns";
NC_043001.1	Gnomon	exon	84327194	84327649	.	+	.	gene_id "LOC118763360"; db_xref "GeneID:118763360"; gbkey "mRNA"; gene "LOC118763360"; ID ""; gene_name "LOC118763360"; transcript_id "XM_036502842.1"; product "uncharacterized LOC118763360, transcript variant X48"; exon_number "36"; model_evidence "Supporting evidence includes similarity to: 100% coverage of the annotated genomic feature by RNAseq alignments, including 1 sample with support for all annotated introns";
NC_043001.1	Gnomon	start_codon	84232266	84232268	.	+	0	gene_id "LOC118763360"; db_xref "GeneID:118763360"; gbkey "CDS"; gene "LOC118763360"; ID ""; gene_name "LOC118763360"; transcript_id "XM_036502842.1"; product "uncharacterized protein LOC118763360 isoform X48"; protein_id "XP_036358735.1"; exon_number "1";
NC_043001.1	Gnomon	stop_codon	84327117	84327119	.	+	0	gene_id "LOC118763360"; db_xref "GeneID:118763360"; gbkey "CDS"; gene "LOC118763360"; ID ""; gene_name "LOC118763360"; transcript_id "XM_036502842.1"; product "uncharacterized protein LOC118763360 isoform X48"; protein_id "XP_036358735.1"; exon_number "35";
NC_043001.1	Gnomon	transcript	84232002	84327649	.	+	.	gene_id "LOC118763360"; ID "XM_036502843.1"; gene_name "LOC118763360"; transcript_id "XM_036502843.1";
NC_043001.1	Gnomon	CDS	84232266	84232354	.	+	0	gene_id "LOC118763360"; db_xref "GeneID:118763360"; gbkey "CDS"; gene "LOC118763360"; ID ""; gene_name "LOC118763360"; transcript_id "XM_036502843.1"; product "uncharacterized protein LOC118763360 isoform X49"; protein_id "XP_036358736.1"; exon_number "1";
NC_043001.1	Gnomon	CDS	84252734	84252796	.	+	1	gene_id "LOC118763360"; db_xref "GeneID:118763360"; gbkey "CDS"; gene "LOC118763360"; ID ""; gene_name "LOC118763360"; transcript_id "XM_036502843.1"; product "uncharacterized protein LOC118763360 isoform X49"; protein_id "XP_036358736.1"; exon_number "2";
NC_043001.1	Gnomon	CDS	84256802	84256884	.	+	1	gene_id "LOC118763360"; db_xref "GeneID:118763360"; gbkey "CDS"; gene "LOC118763360"; ID ""; gene_name "LOC118763360"; transcript_id "XM_036502843.1"; product "uncharacterized protein LOC118763360 isoform X49"; protein_id "XP_036358736.1"; exon_number "3";
NC_043001.1	Gnomon	CDS	84260157	84260192	.	+	2	gene_id "LOC118763360"; db_xref "GeneID:118763360"; gbkey "CDS"; gene "LOC118763360"; ID ""; gene_name "LOC118763360"; transcript_id "XM_036502843.1"; product "uncharacterized protein LOC118763360 isoform X49"; protein_id "XP_036358736.1"; exon_number "4";
NC_043001.1	Gnomon	CDS	84261701	84261883	.	+	2	gene_id "LOC118763360"; db_xref "GeneID:118763360"; gbkey "CDS"; gene "LOC118763360"; ID ""; gene_name "LOC118763360"; transcript_id "XM_036502843.1"; product "uncharacterized protein LOC118763360 isoform X49"; protein_id "XP_036358736.1"; exon_number "5";
NC_043001.1	Gnomon	CDS	84263028	84263108	.	+	2	gene_id "LOC118763360"; db_xref "GeneID:118763360"; gbkey "CDS"; gene "LOC118763360"; ID ""; gene_name "LOC118763360"; transcript_id "XM_036502843.1"; product "uncharacterized protein LOC118763360 isoform X49"; protein_id "XP_036358736.1"; exon_number "6";
NC_043001.1	Gnomon	CDS	84264331	84264510	.	+	2	gene_id "LOC118763360"; db_xref "GeneID:118763360"; gbkey "CDS"; gene "LOC118763360"; ID ""; gene_name "LOC118763360"; transcript_id "XM_036502843.1"; product "uncharacterized protein LOC118763360 isoform X49"; protein_id "XP_036358736.1"; exon_number "7";
NC_043001.1	Gnomon	CDS	84264999	84265181	.	+	2	gene_id "LOC118763360"; db_xref "GeneID:118763360"; gbkey "CDS"; gene "LOC118763360"; ID ""; gene_name "LOC118763360"; transcript_id "XM_036502843.1"; product "uncharacterized protein LOC118763360 isoform X49"; protein_id "XP_036358736.1"; exon_number "8";
NC_043001.1	Gnomon	CDS	84266343	84266495	.	+	2	gene_id "LOC118763360"; db_xref "GeneID:118763360"; gbkey "CDS"; gene "LOC118763360"; ID ""; gene_name "LOC118763360"; transcript_id "XM_036502843.1"; product "uncharacterized protein LOC118763360 isoform X49"; protein_id "XP_036358736.1"; exon_number "9";
NC_043001.1	Gnomon	CDS	84268512	84268691	.	+	2	gene_id "LOC118763360"; db_xref "GeneID:118763360"; gbkey "CDS"; gene "LOC118763360"; ID ""; gene_name "LOC118763360"; transcript_id "XM_036502843.1"; product "uncharacterized protein LOC118763360 isoform X49"; protein_id "XP_036358736.1"; exon_number "10";
NC_043001.1	Gnomon	CDS	84269593	84269679	.	+	2	gene_id "LOC118763360"; db_xref "GeneID:118763360"; gbkey "CDS"; gene "LOC118763360"; ID ""; gene_name "LOC118763360"; transcript_id "XM_036502843.1"; product "uncharacterized protein LOC118763360 isoform X49"; protein_id "XP_036358736.1"; exon_number "11";
NC_043001.1	Gnomon	CDS	84270639	84270821	.	+	2	gene_id "LOC118763360"; db_xref "GeneID:118763360"; gbkey "CDS"; gene "LOC118763360"; ID ""; gene_name "LOC118763360"; transcript_id "XM_036502843.1"; product "uncharacterized protein LOC118763360 isoform X49"; protein_id "XP_036358736.1"; exon_number "12";
NC_043001.1	Gnomon	CDS	84271656	84271676	.	+	2	gene_id "LOC118763360"; db_xref "GeneID:118763360"; gbkey "CDS"; gene "LOC118763360"; ID ""; gene_name "LOC118763360"; transcript_id "XM_036502843.1"; product "uncharacterized protein LOC118763360 isoform X49"; protein_id "XP_036358736.1"; exon_number "13";
NC_043001.1	Gnomon	CDS	84272814	84273578	.	+	2	gene_id "LOC118763360"; db_xref "GeneID:118763360"; gbkey "CDS"; gene "LOC118763360"; ID ""; gene_name "LOC118763360"; transcript_id "XM_036502843.1"; product "uncharacterized protein LOC118763360 isoform X49"; protein_id "XP_036358736.1"; exon_number "14";
NC_043001.1	Gnomon	CDS	84276089	84276163	.	+	2	gene_id "LOC118763360"; db_xref "GeneID:118763360"; gbkey "CDS"; gene "LOC118763360"; ID ""; gene_name "LOC118763360"; transcript_id "XM_036502843.1"; product "uncharacterized protein LOC118763360 isoform X49"; protein_id "XP_036358736.1"; exon_number "15";
NC_043001.1	Gnomon	CDS	84277085	84277267	.	+	2	gene_id "LOC118763360"; db_xref "GeneID:118763360"; gbkey "CDS"; gene "LOC118763360"; ID ""; gene_name "LOC118763360"; transcript_id "XM_036502843.1"; product "uncharacterized protein LOC118763360 isoform X49"; protein_id "XP_036358736.1"; exon_number "16";
NC_043001.1	Gnomon	CDS	84278179	84278283	.	+	2	gene_id "LOC118763360"; db_xref "GeneID:118763360"; gbkey "CDS"; gene "LOC118763360"; ID ""; gene_name "LOC118763360"; transcript_id "XM_036502843.1"; product "uncharacterized protein LOC118763360 isoform X49"; protein_id "XP_036358736.1"; exon_number "17";
NC_043001.1	Gnomon	CDS	84279106	84279168	.	+	2	gene_id "LOC118763360"; db_xref "GeneID:118763360"; gbkey "CDS"; gene "LOC118763360"; ID ""; gene_name "LOC118763360"; transcript_id "XM_036502843.1"; product "uncharacterized protein LOC118763360 isoform X49"; protein_id "XP_036358736.1"; exon_number "18";
NC_043001.1	Gnomon	CDS	84285125	84285307	.	+	2	gene_id "LOC118763360"; db_xref "GeneID:118763360"; gbkey "CDS"; gene "LOC118763360"; ID ""; gene_name "LOC118763360"; transcript_id "XM_036502843.1"; product "uncharacterized protein LOC118763360 isoform X49"; protein_id "XP_036358736.1"; exon_number "19";
NC_043001.1	Gnomon	CDS	84286393	84286506	.	+	2	gene_id "LOC118763360"; db_xref "GeneID:118763360"; gbkey "CDS"; gene "LOC118763360"; ID ""; gene_name "LOC118763360"; transcript_id "XM_036502843.1"; product "uncharacterized protein LOC118763360 isoform X49"; protein_id "XP_036358736.1"; exon_number "20";
NC_043001.1	Gnomon	CDS	84292369	84292419	.	+	2	gene_id "LOC118763360"; db_xref "GeneID:118763360"; gbkey "CDS"; gene "LOC118763360"; ID ""; gene_name "LOC118763360"; transcript_id "XM_036502843.1"; product "uncharacterized protein LOC118763360 isoform X49"; protein_id "XP_036358736.1"; exon_number "21";
NC_043001.1	Gnomon	CDS	84299196	84299378	.	+	2	gene_id "LOC118763360"; db_xref "GeneID:118763360"; gbkey "CDS"; gene "LOC118763360"; ID ""; gene_name "LOC118763360"; transcript_id "XM_036502843.1"; product "uncharacterized protein LOC118763360 isoform X49"; protein_id "XP_036358736.1"; exon_number "22";
NC_043001.1	Gnomon	CDS	84302864	84302932	.	+	2	gene_id "LOC118763360"; db_xref "GeneID:118763360"; gbkey "CDS"; gene "LOC118763360"; ID ""; gene_name "LOC118763360"; transcript_id "XM_036502843.1"; product "uncharacterized protein LOC118763360 isoform X49"; protein_id "XP_036358736.1"; exon_number "23";
NC_043001.1	Gnomon	CDS	84303805	84303987	.	+	2	gene_id "LOC118763360"; db_xref "GeneID:118763360"; gbkey "CDS"; gene "LOC118763360"; ID ""; gene_name "LOC118763360"; transcript_id "XM_036502843.1"; product "uncharacterized protein LOC118763360 isoform X49"; protein_id "XP_036358736.1"; exon_number "24";
NC_043001.1	Gnomon	CDS	84305262	84305303	.	+	2	gene_id "LOC118763360"; db_xref "GeneID:118763360"; gbkey "CDS"; gene "LOC118763360"; ID ""; gene_name "LOC118763360"; transcript_id "XM_036502843.1"; product "uncharacterized protein LOC118763360 isoform X49"; protein_id "XP_036358736.1"; exon_number "25";
NC_043001.1	Gnomon	CDS	84305723	84305797	.	+	2	gene_id "LOC118763360"; db_xref "GeneID:118763360"; gbkey "CDS"; gene "LOC118763360"; ID ""; gene_name "LOC118763360"; transcript_id "XM_036502843.1"; product "uncharacterized protein LOC118763360 isoform X49"; protein_id "XP_036358736.1"; exon_number "26";
NC_043001.1	Gnomon	CDS	84307552	84307734	.	+	2	gene_id "LOC118763360"; db_xref "GeneID:118763360"; gbkey "CDS"; gene "LOC118763360"; ID ""; gene_name "LOC118763360"; transcript_id "XM_036502843.1"; product "uncharacterized protein LOC118763360 isoform X49"; protein_id "XP_036358736.1"; exon_number "27";
NC_043001.1	Gnomon	CDS	84308592	84308633	.	+	2	gene_id "LOC118763360"; db_xref "GeneID:118763360"; gbkey "CDS"; gene "LOC118763360"; ID ""; gene_name "LOC118763360"; transcript_id "XM_036502843.1"; product "uncharacterized protein LOC118763360 isoform X49"; protein_id "XP_036358736.1"; exon_number "28";
NC_043001.1	Gnomon	CDS	84313650	84313727	.	+	2	gene_id "LOC118763360"; db_xref "GeneID:118763360"; gbkey "CDS"; gene "LOC118763360"; ID ""; gene_name "LOC118763360"; transcript_id "XM_036502843.1"; product "uncharacterized protein LOC118763360 isoform X49"; protein_id "XP_036358736.1"; exon_number "29";
NC_043001.1	Gnomon	CDS	84314706	84314888	.	+	2	gene_id "LOC118763360"; db_xref "GeneID:118763360"; gbkey "CDS"; gene "LOC118763360"; ID ""; gene_name "LOC118763360"; transcript_id "XM_036502843.1"; product "uncharacterized protein LOC118763360 isoform X49"; protein_id "XP_036358736.1"; exon_number "30";
NC_043001.1	Gnomon	CDS	84315461	84315523	.	+	2	gene_id "LOC118763360"; db_xref "GeneID:118763360"; gbkey "CDS"; gene "LOC118763360"; ID ""; gene_name "LOC118763360"; transcript_id "XM_036502843.1"; product "uncharacterized protein LOC118763360 isoform X49"; protein_id "XP_036358736.1"; exon_number "31";
NC_043001.1	Gnomon	CDS	84317714	84317896	.	+	2	gene_id "LOC118763360"; db_xref "GeneID:118763360"; gbkey "CDS"; gene "LOC118763360"; ID ""; gene_name "LOC118763360"; transcript_id "XM_036502843.1"; product "uncharacterized protein LOC118763360 isoform X49"; protein_id "XP_036358736.1"; exon_number "32";
NC_043001.1	Gnomon	CDS	84320086	84320172	.	+	2	gene_id "LOC118763360"; db_xref "GeneID:118763360"; gbkey "CDS"; gene "LOC118763360"; ID ""; gene_name "LOC118763360"; transcript_id "XM_036502843.1"; product "uncharacterized protein LOC118763360 isoform X49"; protein_id "XP_036358736.1"; exon_number "33";
NC_043001.1	Gnomon	CDS	84327091	84327116	.	+	2	gene_id "LOC118763360"; db_xref "GeneID:118763360"; gbkey "CDS"; gene "LOC118763360"; ID ""; gene_name "LOC118763360"; transcript_id "XM_036502843.1"; product "uncharacterized protein LOC118763360 isoform X49"; protein_id "XP_036358736.1"; exon_number "34";
NC_043001.1	Gnomon	exon	84232002	84232354	.	+	.	gene_id "LOC118763360"; db_xref "GeneID:118763360"; gbkey "mRNA"; gene "LOC118763360"; ID ""; gene_name "LOC118763360"; transcript_id "XM_036502843.1"; product "uncharacterized LOC118763360, transcript variant X49"; exon_number "1"; model_evidence "Supporting evidence includes similarity to: 100% coverage of the annotated genomic feature by RNAseq alignments, including 3 samples with support for all annotated introns";
NC_043001.1	Gnomon	exon	84252734	84252796	.	+	.	gene_id "LOC118763360"; db_xref "GeneID:118763360"; gbkey "mRNA"; gene "LOC118763360"; ID ""; gene_name "LOC118763360"; transcript_id "XM_036502843.1"; product "uncharacterized LOC118763360, transcript variant X49"; exon_number "2"; model_evidence "Supporting evidence includes similarity to: 100% coverage of the annotated genomic feature by RNAseq alignments, including 3 samples with support for all annotated introns";
NC_043001.1	Gnomon	exon	84256802	84256884	.	+	.	gene_id "LOC118763360"; db_xref "GeneID:118763360"; gbkey "mRNA"; gene "LOC118763360"; ID ""; gene_name "LOC118763360"; transcript_id "XM_036502843.1"; product "uncharacterized LOC118763360, transcript variant X49"; exon_number "3"; model_evidence "Supporting evidence includes similarity to: 100% coverage of the annotated genomic feature by RNAseq alignments, including 3 samples with support for all annotated introns";
NC_043001.1	Gnomon	exon	84260157	84260192	.	+	.	gene_id "LOC118763360"; db_xref "GeneID:118763360"; gbkey "mRNA"; gene "LOC118763360"; ID ""; gene_name "LOC118763360"; transcript_id "XM_036502843.1"; product "uncharacterized LOC118763360, transcript variant X49"; exon_number "4"; model_evidence "Supporting evidence includes similarity to: 100% coverage of the annotated genomic feature by RNAseq alignments, including 3 samples with support for all annotated introns";
NC_043001.1	Gnomon	exon	84261701	84261883	.	+	.	gene_id "LOC118763360"; db_xref "GeneID:118763360"; gbkey "mRNA"; gene "LOC118763360"; ID ""; gene_name "LOC118763360"; transcript_id "XM_036502843.1"; product "uncharacterized LOC118763360, transcript variant X49"; exon_number "5"; model_evidence "Supporting evidence includes similarity to: 100% coverage of the annotated genomic feature by RNAseq alignments, including 3 samples with support for all annotated introns";
NC_043001.1	Gnomon	exon	84263028	84263108	.	+	.	gene_id "LOC118763360"; db_xref "GeneID:118763360"; gbkey "mRNA"; gene "LOC118763360"; ID ""; gene_name "LOC118763360"; transcript_id "XM_036502843.1"; product "uncharacterized LOC118763360, transcript variant X49"; exon_number "6"; model_evidence "Supporting evidence includes similarity to: 100% coverage of the annotated genomic feature by RNAseq alignments, including 3 samples with support for all annotated introns";
NC_043001.1	Gnomon	exon	84264331	84264510	.	+	.	gene_id "LOC118763360"; db_xref "GeneID:118763360"; gbkey "mRNA"; gene "LOC118763360"; ID ""; gene_name "LOC118763360"; transcript_id "XM_036502843.1"; product "uncharacterized LOC118763360, transcript variant X49"; exon_number "7"; model_evidence "Supporting evidence includes similarity to: 100% coverage of the annotated genomic feature by RNAseq alignments, including 3 samples with support for all annotated introns";
NC_043001.1	Gnomon	exon	84264999	84265181	.	+	.	gene_id "LOC118763360"; db_xref "GeneID:118763360"; gbkey "mRNA"; gene "LOC118763360"; ID ""; gene_name "LOC118763360"; transcript_id "XM_036502843.1"; product "uncharacterized LOC118763360, transcript variant X49"; exon_number "8"; model_evidence "Supporting evidence includes similarity to: 100% coverage of the annotated genomic feature by RNAseq alignments, including 3 samples with support for all annotated introns";
NC_043001.1	Gnomon	exon	84266343	84266495	.	+	.	gene_id "LOC118763360"; db_xref "GeneID:118763360"; gbkey "mRNA"; gene "LOC118763360"; ID ""; gene_name "LOC118763360"; transcript_id "XM_036502843.1"; product "uncharacterized LOC118763360, transcript variant X49"; exon_number "9"; model_evidence "Supporting evidence includes similarity to: 100% coverage of the annotated genomic feature by RNAseq alignments, including 3 samples with support for all annotated introns";
NC_043001.1	Gnomon	exon	84268512	84268691	.	+	.	gene_id "LOC118763360"; db_xref "GeneID:118763360"; gbkey "mRNA"; gene "LOC118763360"; ID ""; gene_name "LOC118763360"; transcript_id "XM_036502843.1"; product "uncharacterized LOC118763360, transcript variant X49"; exon_number "10"; model_evidence "Supporting evidence includes similarity to: 100% coverage of the annotated genomic feature by RNAseq alignments, including 3 samples with support for all annotated introns";
NC_043001.1	Gnomon	exon	84269593	84269679	.	+	.	gene_id "LOC118763360"; db_xref "GeneID:118763360"; gbkey "mRNA"; gene "LOC118763360"; ID ""; gene_name "LOC118763360"; transcript_id "XM_036502843.1"; product "uncharacterized LOC118763360, transcript variant X49"; exon_number "11"; model_evidence "Supporting evidence includes similarity to: 100% coverage of the annotated genomic feature by RNAseq alignments, including 3 samples with support for all annotated introns";
NC_043001.1	Gnomon	exon	84270639	84270821	.	+	.	gene_id "LOC118763360"; db_xref "GeneID:118763360"; gbkey "mRNA"; gene "LOC118763360"; ID ""; gene_name "LOC118763360"; transcript_id "XM_036502843.1"; product "uncharacterized LOC118763360, transcript variant X49"; exon_number "12"; model_evidence "Supporting evidence includes similarity to: 100% coverage of the annotated genomic feature by RNAseq alignments, including 3 samples with support for all annotated introns";
NC_043001.1	Gnomon	exon	84271656	84271676	.	+	.	gene_id "LOC118763360"; db_xref "GeneID:118763360"; gbkey "mRNA"; gene "LOC118763360"; ID ""; gene_name "LOC118763360"; transcript_id "XM_036502843.1"; product "uncharacterized LOC118763360, transcript variant X49"; exon_number "13"; model_evidence "Supporting evidence includes similarity to: 100% coverage of the annotated genomic feature by RNAseq alignments, including 3 samples with support for all annotated introns";
NC_043001.1	Gnomon	exon	84272814	84273578	.	+	.	gene_id "LOC118763360"; db_xref "GeneID:118763360"; gbkey "mRNA"; gene "LOC118763360"; ID ""; gene_name "LOC118763360"; transcript_id "XM_036502843.1"; product "uncharacterized LOC118763360, transcript variant X49"; exon_number "14"; model_evidence "Supporting evidence includes similarity to: 100% coverage of the annotated genomic feature by RNAseq alignments, including 3 samples with support for all annotated introns";
NC_043001.1	Gnomon	exon	84276089	84276163	.	+	.	gene_id "LOC118763360"; db_xref "GeneID:118763360"; gbkey "mRNA"; gene "LOC118763360"; ID ""; gene_name "LOC118763360"; transcript_id "XM_036502843.1"; product "uncharacterized LOC118763360, transcript variant X49"; exon_number "15"; model_evidence "Supporting evidence includes similarity to: 100% coverage of the annotated genomic feature by RNAseq alignments, including 3 samples with support for all annotated introns";
NC_043001.1	Gnomon	exon	84277085	84277267	.	+	.	gene_id "LOC118763360"; db_xref "GeneID:118763360"; gbkey "mRNA"; gene "LOC118763360"; ID ""; gene_name "LOC118763360"; transcript_id "XM_036502843.1"; product "uncharacterized LOC118763360, transcript variant X49"; exon_number "16"; model_evidence "Supporting evidence includes similarity to: 100% coverage of the annotated genomic feature by RNAseq alignments, including 3 samples with support for all annotated introns";
NC_043001.1	Gnomon	exon	84278179	84278283	.	+	.	gene_id "LOC118763360"; db_xref "GeneID:118763360"; gbkey "mRNA"; gene "LOC118763360"; ID ""; gene_name "LOC118763360"; transcript_id "XM_036502843.1"; product "uncharacterized LOC118763360, transcript variant X49"; exon_number "17"; model_evidence "Supporting evidence includes similarity to: 100% coverage of the annotated genomic feature by RNAseq alignments, including 3 samples with support for all annotated introns";
NC_043001.1	Gnomon	exon	84279106	84279168	.	+	.	gene_id "LOC118763360"; db_xref "GeneID:118763360"; gbkey "mRNA"; gene "LOC118763360"; ID ""; gene_name "LOC118763360"; transcript_id "XM_036502843.1"; product "uncharacterized LOC118763360, transcript variant X49"; exon_number "18"; model_evidence "Supporting evidence includes similarity to: 100% coverage of the annotated genomic feature by RNAseq alignments, including 3 samples with support for all annotated introns";
NC_043001.1	Gnomon	exon	84285125	84285307	.	+	.	gene_id "LOC118763360"; db_xref "GeneID:118763360"; gbkey "mRNA"; gene "LOC118763360"; ID ""; gene_name "LOC118763360"; transcript_id "XM_036502843.1"; product "uncharacterized LOC118763360, transcript variant X49"; exon_number "19"; model_evidence "Supporting evidence includes similarity to: 100% coverage of the annotated genomic feature by RNAseq alignments, including 3 samples with support for all annotated introns";
NC_043001.1	Gnomon	exon	84286393	84286506	.	+	.	gene_id "LOC118763360"; db_xref "GeneID:118763360"; gbkey "mRNA"; gene "LOC118763360"; ID ""; gene_name "LOC118763360"; transcript_id "XM_036502843.1"; product "uncharacterized LOC118763360, transcript variant X49"; exon_number "20"; model_evidence "Supporting evidence includes similarity to: 100% coverage of the annotated genomic feature by RNAseq alignments, including 3 samples with support for all annotated introns";
NC_043001.1	Gnomon	exon	84292369	84292419	.	+	.	gene_id "LOC118763360"; db_xref "GeneID:118763360"; gbkey "mRNA"; gene "LOC118763360"; ID ""; gene_name "LOC118763360"; transcript_id "XM_036502843.1"; product "uncharacterized LOC118763360, transcript variant X49"; exon_number "21"; model_evidence "Supporting evidence includes similarity to: 100% coverage of the annotated genomic feature by RNAseq alignments, including 3 samples with support for all annotated introns";
NC_043001.1	Gnomon	exon	84299196	84299378	.	+	.	gene_id "LOC118763360"; db_xref "GeneID:118763360"; gbkey "mRNA"; gene "LOC118763360"; ID ""; gene_name "LOC118763360"; transcript_id "XM_036502843.1"; product "uncharacterized LOC118763360, transcript variant X49"; exon_number "22"; model_evidence "Supporting evidence includes similarity to: 100% coverage of the annotated genomic feature by RNAseq alignments, including 3 samples with support for all annotated introns";
NC_043001.1	Gnomon	exon	84302864	84302932	.	+	.	gene_id "LOC118763360"; db_xref "GeneID:118763360"; gbkey "mRNA"; gene "LOC118763360"; ID ""; gene_name "LOC118763360"; transcript_id "XM_036502843.1"; product "uncharacterized LOC118763360, transcript variant X49"; exon_number "23"; model_evidence "Supporting evidence includes similarity to: 100% coverage of the annotated genomic feature by RNAseq alignments, including 3 samples with support for all annotated introns";
NC_043001.1	Gnomon	exon	84303805	84303987	.	+	.	gene_id "LOC118763360"; db_xref "GeneID:118763360"; gbkey "mRNA"; gene "LOC118763360"; ID ""; gene_name "LOC118763360"; transcript_id "XM_036502843.1"; product "uncharacterized LOC118763360, transcript variant X49"; exon_number "24"; model_evidence "Supporting evidence includes similarity to: 100% coverage of the annotated genomic feature by RNAseq alignments, including 3 samples with support for all annotated introns";
NC_043001.1	Gnomon	exon	84305262	84305303	.	+	.	gene_id "LOC118763360"; db_xref "GeneID:118763360"; gbkey "mRNA"; gene "LOC118763360"; ID ""; gene_name "LOC118763360"; transcript_id "XM_036502843.1"; product "uncharacterized LOC118763360, transcript variant X49"; exon_number "25"; model_evidence "Supporting evidence includes similarity to: 100% coverage of the annotated genomic feature by RNAseq alignments, including 3 samples with support for all annotated introns";
NC_043001.1	Gnomon	exon	84305723	84305797	.	+	.	gene_id "LOC118763360"; db_xref "GeneID:118763360"; gbkey "mRNA"; gene "LOC118763360"; ID ""; gene_name "LOC118763360"; transcript_id "XM_036502843.1"; product "uncharacterized LOC118763360, transcript variant X49"; exon_number "26"; model_evidence "Supporting evidence includes similarity to: 100% coverage of the annotated genomic feature by RNAseq alignments, including 3 samples with support for all annotated introns";
NC_043001.1	Gnomon	exon	84307552	84307734	.	+	.	gene_id "LOC118763360"; db_xref "GeneID:118763360"; gbkey "mRNA"; gene "LOC118763360"; ID ""; gene_name "LOC118763360"; transcript_id "XM_036502843.1"; product "uncharacterized LOC118763360, transcript variant X49"; exon_number "27"; model_evidence "Supporting evidence includes similarity to: 100% coverage of the annotated genomic feature by RNAseq alignments, including 3 samples with support for all annotated introns";
NC_043001.1	Gnomon	exon	84308592	84308633	.	+	.	gene_id "LOC118763360"; db_xref "GeneID:118763360"; gbkey "mRNA"; gene "LOC118763360"; ID ""; gene_name "LOC118763360"; transcript_id "XM_036502843.1"; product "uncharacterized LOC118763360, transcript variant X49"; exon_number "28"; model_evidence "Supporting evidence includes similarity to: 100% coverage of the annotated genomic feature by RNAseq alignments, including 3 samples with support for all annotated introns";
NC_043001.1	Gnomon	exon	84313650	84313727	.	+	.	gene_id "LOC118763360"; db_xref "GeneID:118763360"; gbkey "mRNA"; gene "LOC118763360"; ID ""; gene_name "LOC118763360"; transcript_id "XM_036502843.1"; product "uncharacterized LOC118763360, transcript variant X49"; exon_number "29"; model_evidence "Supporting evidence includes similarity to: 100% coverage of the annotated genomic feature by RNAseq alignments, including 3 samples with support for all annotated introns";
NC_043001.1	Gnomon	exon	84314706	84314888	.	+	.	gene_id "LOC118763360"; db_xref "GeneID:118763360"; gbkey "mRNA"; gene "LOC118763360"; ID ""; gene_name "LOC118763360"; transcript_id "XM_036502843.1"; product "uncharacterized LOC118763360, transcript variant X49"; exon_number "30"; model_evidence "Supporting evidence includes similarity to: 100% coverage of the annotated genomic feature by RNAseq alignments, including 3 samples with support for all annotated introns";
NC_043001.1	Gnomon	exon	84315461	84315523	.	+	.	gene_id "LOC118763360"; db_xref "GeneID:118763360"; gbkey "mRNA"; gene "LOC118763360"; ID ""; gene_name "LOC118763360"; transcript_id "XM_036502843.1"; product "uncharacterized LOC118763360, transcript variant X49"; exon_number "31"; model_evidence "Supporting evidence includes similarity to: 100% coverage of the annotated genomic feature by RNAseq alignments, including 3 samples with support for all annotated introns";
NC_043001.1	Gnomon	exon	84317714	84317896	.	+	.	gene_id "LOC118763360"; db_xref "GeneID:118763360"; gbkey "mRNA"; gene "LOC118763360"; ID ""; gene_name "LOC118763360"; transcript_id "XM_036502843.1"; product "uncharacterized LOC118763360, transcript variant X49"; exon_number "32"; model_evidence "Supporting evidence includes similarity to: 100% coverage of the annotated genomic feature by RNAseq alignments, including 3 samples with support for all annotated introns";
NC_043001.1	Gnomon	exon	84320086	84320172	.	+	.	gene_id "LOC118763360"; db_xref "GeneID:118763360"; gbkey "mRNA"; gene "LOC118763360"; ID ""; gene_name "LOC118763360"; transcript_id "XM_036502843.1"; product "uncharacterized LOC118763360, transcript variant X49"; exon_number "33"; model_evidence "Supporting evidence includes similarity to: 100% coverage of the annotated genomic feature by RNAseq alignments, including 3 samples with support for all annotated introns";
NC_043001.1	Gnomon	exon	84327091	84327163	.	+	.	gene_id "LOC118763360"; db_xref "GeneID:118763360"; gbkey "mRNA"; gene "LOC118763360"; ID ""; gene_name "LOC118763360"; transcript_id "XM_036502843.1"; product "uncharacterized LOC118763360, transcript variant X49"; exon_number "34"; model_evidence "Supporting evidence includes similarity to: 100% coverage of the annotated genomic feature by RNAseq alignments, including 3 samples with support for all annotated introns";
NC_043001.1	Gnomon	exon	84327194	84327649	.	+	.	gene_id "LOC118763360"; db_xref "GeneID:118763360"; gbkey "mRNA"; gene "LOC118763360"; ID ""; gene_name "LOC118763360"; transcript_id "XM_036502843.1"; product "uncharacterized LOC118763360, transcript variant X49"; exon_number "35"; model_evidence "Supporting evidence includes similarity to: 100% coverage of the annotated genomic feature by RNAseq alignments, including 3 samples with support for all annotated introns";
NC_043001.1	Gnomon	start_codon	84232266	84232268	.	+	0	gene_id "LOC118763360"; db_xref "GeneID:118763360"; gbkey "CDS"; gene "LOC118763360"; ID ""; gene_name "LOC118763360"; transcript_id "XM_036502843.1"; product "uncharacterized protein LOC118763360 isoform X49"; protein_id "XP_036358736.1"; exon_number "1";
NC_043001.1	Gnomon	stop_codon	84327117	84327119	.	+	0	gene_id "LOC118763360"; db_xref "GeneID:118763360"; gbkey "CDS"; gene "LOC118763360"; ID ""; gene_name "LOC118763360"; transcript_id "XM_036502843.1"; product "uncharacterized protein LOC118763360 isoform X49"; protein_id "XP_036358736.1"; exon_number "34";
NC_043001.1	Gnomon	transcript	84232003	84327649	.	+	.	gene_id "LOC118763360"; ID "XM_036502844.1"; gene_name "LOC118763360"; transcript_id "XM_036502844.1";
NC_043001.1	Gnomon	CDS	84232266	84232354	.	+	0	gene_id "LOC118763360"; db_xref "GeneID:118763360"; gbkey "CDS"; gene "LOC118763360"; ID ""; gene_name "LOC118763360"; transcript_id "XM_036502844.1"; product "uncharacterized protein LOC118763360 isoform X50"; protein_id "XP_036358737.1"; exon_number "1";
NC_043001.1	Gnomon	CDS	84252734	84252796	.	+	1	gene_id "LOC118763360"; db_xref "GeneID:118763360"; gbkey "CDS"; gene "LOC118763360"; ID ""; gene_name "LOC118763360"; transcript_id "XM_036502844.1"; product "uncharacterized protein LOC118763360 isoform X50"; protein_id "XP_036358737.1"; exon_number "2";
NC_043001.1	Gnomon	CDS	84256802	84256884	.	+	1	gene_id "LOC118763360"; db_xref "GeneID:118763360"; gbkey "CDS"; gene "LOC118763360"; ID ""; gene_name "LOC118763360"; transcript_id "XM_036502844.1"; product "uncharacterized protein LOC118763360 isoform X50"; protein_id "XP_036358737.1"; exon_number "3";
NC_043001.1	Gnomon	CDS	84260157	84260192	.	+	2	gene_id "LOC118763360"; db_xref "GeneID:118763360"; gbkey "CDS"; gene "LOC118763360"; ID ""; gene_name "LOC118763360"; transcript_id "XM_036502844.1"; product "uncharacterized protein LOC118763360 isoform X50"; protein_id "XP_036358737.1"; exon_number "4";
NC_043001.1	Gnomon	CDS	84261701	84261883	.	+	2	gene_id "LOC118763360"; db_xref "GeneID:118763360"; gbkey "CDS"; gene "LOC118763360"; ID ""; gene_name "LOC118763360"; transcript_id "XM_036502844.1"; product "uncharacterized protein LOC118763360 isoform X50"; protein_id "XP_036358737.1"; exon_number "5";
NC_043001.1	Gnomon	CDS	84263028	84263108	.	+	2	gene_id "LOC118763360"; db_xref "GeneID:118763360"; gbkey "CDS"; gene "LOC118763360"; ID ""; gene_name "LOC118763360"; transcript_id "XM_036502844.1"; product "uncharacterized protein LOC118763360 isoform X50"; protein_id "XP_036358737.1"; exon_number "6";
NC_043001.1	Gnomon	CDS	84264331	84264510	.	+	2	gene_id "LOC118763360"; db_xref "GeneID:118763360"; gbkey "CDS"; gene "LOC118763360"; ID ""; gene_name "LOC118763360"; transcript_id "XM_036502844.1"; product "uncharacterized protein LOC118763360 isoform X50"; protein_id "XP_036358737.1"; exon_number "7";
NC_043001.1	Gnomon	CDS	84264999	84265181	.	+	2	gene_id "LOC118763360"; db_xref "GeneID:118763360"; gbkey "CDS"; gene "LOC118763360"; ID ""; gene_name "LOC118763360"; transcript_id "XM_036502844.1"; product "uncharacterized protein LOC118763360 isoform X50"; protein_id "XP_036358737.1"; exon_number "8";
NC_043001.1	Gnomon	CDS	84266343	84266495	.	+	2	gene_id "LOC118763360"; db_xref "GeneID:118763360"; gbkey "CDS"; gene "LOC118763360"; ID ""; gene_name "LOC118763360"; transcript_id "XM_036502844.1"; product "uncharacterized protein LOC118763360 isoform X50"; protein_id "XP_036358737.1"; exon_number "9";
NC_043001.1	Gnomon	CDS	84268512	84268691	.	+	2	gene_id "LOC118763360"; db_xref "GeneID:118763360"; gbkey "CDS"; gene "LOC118763360"; ID ""; gene_name "LOC118763360"; transcript_id "XM_036502844.1"; product "uncharacterized protein LOC118763360 isoform X50"; protein_id "XP_036358737.1"; exon_number "10";
NC_043001.1	Gnomon	CDS	84269593	84269679	.	+	2	gene_id "LOC118763360"; db_xref "GeneID:118763360"; gbkey "CDS"; gene "LOC118763360"; ID ""; gene_name "LOC118763360"; transcript_id "XM_036502844.1"; product "uncharacterized protein LOC118763360 isoform X50"; protein_id "XP_036358737.1"; exon_number "11";
NC_043001.1	Gnomon	CDS	84270639	84270824	.	+	2	gene_id "LOC118763360"; db_xref "GeneID:118763360"; gbkey "CDS"; gene "LOC118763360"; ID ""; gene_name "LOC118763360"; transcript_id "XM_036502844.1"; product "uncharacterized protein LOC118763360 isoform X50"; protein_id "XP_036358737.1"; exon_number "12";
NC_043001.1	Gnomon	CDS	84273168	84273221	.	+	2	gene_id "LOC118763360"; db_xref "GeneID:118763360"; gbkey "CDS"; gene "LOC118763360"; ID ""; gene_name "LOC118763360"; transcript_id "XM_036502844.1"; product "uncharacterized protein LOC118763360 isoform X50"; protein_id "XP_036358737.1"; exon_number "13";
NC_043001.1	Gnomon	CDS	84273258	84273578	.	+	2	gene_id "LOC118763360"; db_xref "GeneID:118763360"; gbkey "CDS"; gene "LOC118763360"; ID ""; gene_name "LOC118763360"; transcript_id "XM_036502844.1"; product "uncharacterized protein LOC118763360 isoform X50"; protein_id "XP_036358737.1"; exon_number "14";
NC_043001.1	Gnomon	CDS	84276089	84276163	.	+	2	gene_id "LOC118763360"; db_xref "GeneID:118763360"; gbkey "CDS"; gene "LOC118763360"; ID ""; gene_name "LOC118763360"; transcript_id "XM_036502844.1"; product "uncharacterized protein LOC118763360 isoform X50"; protein_id "XP_036358737.1"; exon_number "15";
NC_043001.1	Gnomon	CDS	84277085	84277267	.	+	2	gene_id "LOC118763360"; db_xref "GeneID:118763360"; gbkey "CDS"; gene "LOC118763360"; ID ""; gene_name "LOC118763360"; transcript_id "XM_036502844.1"; product "uncharacterized protein LOC118763360 isoform X50"; protein_id "XP_036358737.1"; exon_number "16";
NC_043001.1	Gnomon	CDS	84278179	84278283	.	+	2	gene_id "LOC118763360"; db_xref "GeneID:118763360"; gbkey "CDS"; gene "LOC118763360"; ID ""; gene_name "LOC118763360"; transcript_id "XM_036502844.1"; product "uncharacterized protein LOC118763360 isoform X50"; protein_id "XP_036358737.1"; exon_number "17";
NC_043001.1	Gnomon	CDS	84279106	84279168	.	+	2	gene_id "LOC118763360"; db_xref "GeneID:118763360"; gbkey "CDS"; gene "LOC118763360"; ID ""; gene_name "LOC118763360"; transcript_id "XM_036502844.1"; product "uncharacterized protein LOC118763360 isoform X50"; protein_id "XP_036358737.1"; exon_number "18";
NC_043001.1	Gnomon	CDS	84285125	84285307	.	+	2	gene_id "LOC118763360"; db_xref "GeneID:118763360"; gbkey "CDS"; gene "LOC118763360"; ID ""; gene_name "LOC118763360"; transcript_id "XM_036502844.1"; product "uncharacterized protein LOC118763360 isoform X50"; protein_id "XP_036358737.1"; exon_number "19";
NC_043001.1	Gnomon	CDS	84286393	84286506	.	+	2	gene_id "LOC118763360"; db_xref "GeneID:118763360"; gbkey "CDS"; gene "LOC118763360"; ID ""; gene_name "LOC118763360"; transcript_id "XM_036502844.1"; product "uncharacterized protein LOC118763360 isoform X50"; protein_id "XP_036358737.1"; exon_number "20";
NC_043001.1	Gnomon	CDS	84292369	84292419	.	+	2	gene_id "LOC118763360"; db_xref "GeneID:118763360"; gbkey "CDS"; gene "LOC118763360"; ID ""; gene_name "LOC118763360"; transcript_id "XM_036502844.1"; product "uncharacterized protein LOC118763360 isoform X50"; protein_id "XP_036358737.1"; exon_number "21";
NC_043001.1	Gnomon	CDS	84299196	84299378	.	+	2	gene_id "LOC118763360"; db_xref "GeneID:118763360"; gbkey "CDS"; gene "LOC118763360"; ID ""; gene_name "LOC118763360"; transcript_id "XM_036502844.1"; product "uncharacterized protein LOC118763360 isoform X50"; protein_id "XP_036358737.1"; exon_number "22";
NC_043001.1	Gnomon	CDS	84302864	84302932	.	+	2	gene_id "LOC118763360"; db_xref "GeneID:118763360"; gbkey "CDS"; gene "LOC118763360"; ID ""; gene_name "LOC118763360"; transcript_id "XM_036502844.1"; product "uncharacterized protein LOC118763360 isoform X50"; protein_id "XP_036358737.1"; exon_number "23";
NC_043001.1	Gnomon	CDS	84303805	84303987	.	+	2	gene_id "LOC118763360"; db_xref "GeneID:118763360"; gbkey "CDS"; gene "LOC118763360"; ID ""; gene_name "LOC118763360"; transcript_id "XM_036502844.1"; product "uncharacterized protein LOC118763360 isoform X50"; protein_id "XP_036358737.1"; exon_number "24";
NC_043001.1	Gnomon	CDS	84305262	84305303	.	+	2	gene_id "LOC118763360"; db_xref "GeneID:118763360"; gbkey "CDS"; gene "LOC118763360"; ID ""; gene_name "LOC118763360"; transcript_id "XM_036502844.1"; product "uncharacterized protein LOC118763360 isoform X50"; protein_id "XP_036358737.1"; exon_number "25";
NC_043001.1	Gnomon	CDS	84305723	84305797	.	+	2	gene_id "LOC118763360"; db_xref "GeneID:118763360"; gbkey "CDS"; gene "LOC118763360"; ID ""; gene_name "LOC118763360"; transcript_id "XM_036502844.1"; product "uncharacterized protein LOC118763360 isoform X50"; protein_id "XP_036358737.1"; exon_number "26";
NC_043001.1	Gnomon	CDS	84307552	84307734	.	+	2	gene_id "LOC118763360"; db_xref "GeneID:118763360"; gbkey "CDS"; gene "LOC118763360"; ID ""; gene_name "LOC118763360"; transcript_id "XM_036502844.1"; product "uncharacterized protein LOC118763360 isoform X50"; protein_id "XP_036358737.1"; exon_number "27";
NC_043001.1	Gnomon	CDS	84308592	84308633	.	+	2	gene_id "LOC118763360"; db_xref "GeneID:118763360"; gbkey "CDS"; gene "LOC118763360"; ID ""; gene_name "LOC118763360"; transcript_id "XM_036502844.1"; product "uncharacterized protein LOC118763360 isoform X50"; protein_id "XP_036358737.1"; exon_number "28";
NC_043001.1	Gnomon	CDS	84313650	84313727	.	+	2	gene_id "LOC118763360"; db_xref "GeneID:118763360"; gbkey "CDS"; gene "LOC118763360"; ID ""; gene_name "LOC118763360"; transcript_id "XM_036502844.1"; product "uncharacterized protein LOC118763360 isoform X50"; protein_id "XP_036358737.1"; exon_number "29";
NC_043001.1	Gnomon	CDS	84314706	84314888	.	+	2	gene_id "LOC118763360"; db_xref "GeneID:118763360"; gbkey "CDS"; gene "LOC118763360"; ID ""; gene_name "LOC118763360"; transcript_id "XM_036502844.1"; product "uncharacterized protein LOC118763360 isoform X50"; protein_id "XP_036358737.1"; exon_number "30";
NC_043001.1	Gnomon	CDS	84315461	84315523	.	+	2	gene_id "LOC118763360"; db_xref "GeneID:118763360"; gbkey "CDS"; gene "LOC118763360"; ID ""; gene_name "LOC118763360"; transcript_id "XM_036502844.1"; product "uncharacterized protein LOC118763360 isoform X50"; protein_id "XP_036358737.1"; exon_number "31";
NC_043001.1	Gnomon	CDS	84317714	84317896	.	+	2	gene_id "LOC118763360"; db_xref "GeneID:118763360"; gbkey "CDS"; gene "LOC118763360"; ID ""; gene_name "LOC118763360"; transcript_id "XM_036502844.1"; product "uncharacterized protein LOC118763360 isoform X50"; protein_id "XP_036358737.1"; exon_number "32";
NC_043001.1	Gnomon	CDS	84320086	84320172	.	+	2	gene_id "LOC118763360"; db_xref "GeneID:118763360"; gbkey "CDS"; gene "LOC118763360"; ID ""; gene_name "LOC118763360"; transcript_id "XM_036502844.1"; product "uncharacterized protein LOC118763360 isoform X50"; protein_id "XP_036358737.1"; exon_number "33";
NC_043001.1	Gnomon	CDS	84327091	84327116	.	+	2	gene_id "LOC118763360"; db_xref "GeneID:118763360"; gbkey "CDS"; gene "LOC118763360"; ID ""; gene_name "LOC118763360"; transcript_id "XM_036502844.1"; product "uncharacterized protein LOC118763360 isoform X50"; protein_id "XP_036358737.1"; exon_number "34";
NC_043001.1	Gnomon	exon	84232003	84232354	.	+	.	gene_id "LOC118763360"; db_xref "GeneID:118763360"; gbkey "mRNA"; gene "LOC118763360"; ID ""; gene_name "LOC118763360"; transcript_id "XM_036502844.1"; product "uncharacterized LOC118763360, transcript variant X50"; exon_number "1"; model_evidence "Supporting evidence includes similarity to: 100% coverage of the annotated genomic feature by RNAseq alignments, including 2 samples with support for all annotated introns";
NC_043001.1	Gnomon	exon	84252734	84252796	.	+	.	gene_id "LOC118763360"; db_xref "GeneID:118763360"; gbkey "mRNA"; gene "LOC118763360"; ID ""; gene_name "LOC118763360"; transcript_id "XM_036502844.1"; product "uncharacterized LOC118763360, transcript variant X50"; exon_number "2"; model_evidence "Supporting evidence includes similarity to: 100% coverage of the annotated genomic feature by RNAseq alignments, including 2 samples with support for all annotated introns";
NC_043001.1	Gnomon	exon	84256802	84256884	.	+	.	gene_id "LOC118763360"; db_xref "GeneID:118763360"; gbkey "mRNA"; gene "LOC118763360"; ID ""; gene_name "LOC118763360"; transcript_id "XM_036502844.1"; product "uncharacterized LOC118763360, transcript variant X50"; exon_number "3"; model_evidence "Supporting evidence includes similarity to: 100% coverage of the annotated genomic feature by RNAseq alignments, including 2 samples with support for all annotated introns";
NC_043001.1	Gnomon	exon	84260157	84260192	.	+	.	gene_id "LOC118763360"; db_xref "GeneID:118763360"; gbkey "mRNA"; gene "LOC118763360"; ID ""; gene_name "LOC118763360"; transcript_id "XM_036502844.1"; product "uncharacterized LOC118763360, transcript variant X50"; exon_number "4"; model_evidence "Supporting evidence includes similarity to: 100% coverage of the annotated genomic feature by RNAseq alignments, including 2 samples with support for all annotated introns";
NC_043001.1	Gnomon	exon	84261701	84261883	.	+	.	gene_id "LOC118763360"; db_xref "GeneID:118763360"; gbkey "mRNA"; gene "LOC118763360"; ID ""; gene_name "LOC118763360"; transcript_id "XM_036502844.1"; product "uncharacterized LOC118763360, transcript variant X50"; exon_number "5"; model_evidence "Supporting evidence includes similarity to: 100% coverage of the annotated genomic feature by RNAseq alignments, including 2 samples with support for all annotated introns";
NC_043001.1	Gnomon	exon	84263028	84263108	.	+	.	gene_id "LOC118763360"; db_xref "GeneID:118763360"; gbkey "mRNA"; gene "LOC118763360"; ID ""; gene_name "LOC118763360"; transcript_id "XM_036502844.1"; product "uncharacterized LOC118763360, transcript variant X50"; exon_number "6"; model_evidence "Supporting evidence includes similarity to: 100% coverage of the annotated genomic feature by RNAseq alignments, including 2 samples with support for all annotated introns";
NC_043001.1	Gnomon	exon	84264331	84264510	.	+	.	gene_id "LOC118763360"; db_xref "GeneID:118763360"; gbkey "mRNA"; gene "LOC118763360"; ID ""; gene_name "LOC118763360"; transcript_id "XM_036502844.1"; product "uncharacterized LOC118763360, transcript variant X50"; exon_number "7"; model_evidence "Supporting evidence includes similarity to: 100% coverage of the annotated genomic feature by RNAseq alignments, including 2 samples with support for all annotated introns";
NC_043001.1	Gnomon	exon	84264999	84265181	.	+	.	gene_id "LOC118763360"; db_xref "GeneID:118763360"; gbkey "mRNA"; gene "LOC118763360"; ID ""; gene_name "LOC118763360"; transcript_id "XM_036502844.1"; product "uncharacterized LOC118763360, transcript variant X50"; exon_number "8"; model_evidence "Supporting evidence includes similarity to: 100% coverage of the annotated genomic feature by RNAseq alignments, including 2 samples with support for all annotated introns";
NC_043001.1	Gnomon	exon	84266343	84266495	.	+	.	gene_id "LOC118763360"; db_xref "GeneID:118763360"; gbkey "mRNA"; gene "LOC118763360"; ID ""; gene_name "LOC118763360"; transcript_id "XM_036502844.1"; product "uncharacterized LOC118763360, transcript variant X50"; exon_number "9"; model_evidence "Supporting evidence includes similarity to: 100% coverage of the annotated genomic feature by RNAseq alignments, including 2 samples with support for all annotated introns";
NC_043001.1	Gnomon	exon	84268512	84268691	.	+	.	gene_id "LOC118763360"; db_xref "GeneID:118763360"; gbkey "mRNA"; gene "LOC118763360"; ID ""; gene_name "LOC118763360"; transcript_id "XM_036502844.1"; product "uncharacterized LOC118763360, transcript variant X50"; exon_number "10"; model_evidence "Supporting evidence includes similarity to: 100% coverage of the annotated genomic feature by RNAseq alignments, including 2 samples with support for all annotated introns";
NC_043001.1	Gnomon	exon	84269593	84269679	.	+	.	gene_id "LOC118763360"; db_xref "GeneID:118763360"; gbkey "mRNA"; gene "LOC118763360"; ID ""; gene_name "LOC118763360"; transcript_id "XM_036502844.1"; product "uncharacterized LOC118763360, transcript variant X50"; exon_number "11"; model_evidence "Supporting evidence includes similarity to: 100% coverage of the annotated genomic feature by RNAseq alignments, including 2 samples with support for all annotated introns";
NC_043001.1	Gnomon	exon	84270639	84270824	.	+	.	gene_id "LOC118763360"; db_xref "GeneID:118763360"; gbkey "mRNA"; gene "LOC118763360"; ID ""; gene_name "LOC118763360"; transcript_id "XM_036502844.1"; product "uncharacterized LOC118763360, transcript variant X50"; exon_number "12"; model_evidence "Supporting evidence includes similarity to: 100% coverage of the annotated genomic feature by RNAseq alignments, including 2 samples with support for all annotated introns";
NC_043001.1	Gnomon	exon	84273168	84273221	.	+	.	gene_id "LOC118763360"; db_xref "GeneID:118763360"; gbkey "mRNA"; gene "LOC118763360"; ID ""; gene_name "LOC118763360"; transcript_id "XM_036502844.1"; product "uncharacterized LOC118763360, transcript variant X50"; exon_number "13"; model_evidence "Supporting evidence includes similarity to: 100% coverage of the annotated genomic feature by RNAseq alignments, including 2 samples with support for all annotated introns";
NC_043001.1	Gnomon	exon	84273258	84273578	.	+	.	gene_id "LOC118763360"; db_xref "GeneID:118763360"; gbkey "mRNA"; gene "LOC118763360"; ID ""; gene_name "LOC118763360"; transcript_id "XM_036502844.1"; product "uncharacterized LOC118763360, transcript variant X50"; exon_number "14"; model_evidence "Supporting evidence includes similarity to: 100% coverage of the annotated genomic feature by RNAseq alignments, including 2 samples with support for all annotated introns";
NC_043001.1	Gnomon	exon	84276089	84276163	.	+	.	gene_id "LOC118763360"; db_xref "GeneID:118763360"; gbkey "mRNA"; gene "LOC118763360"; ID ""; gene_name "LOC118763360"; transcript_id "XM_036502844.1"; product "uncharacterized LOC118763360, transcript variant X50"; exon_number "15"; model_evidence "Supporting evidence includes similarity to: 100% coverage of the annotated genomic feature by RNAseq alignments, including 2 samples with support for all annotated introns";
NC_043001.1	Gnomon	exon	84277085	84277267	.	+	.	gene_id "LOC118763360"; db_xref "GeneID:118763360"; gbkey "mRNA"; gene "LOC118763360"; ID ""; gene_name "LOC118763360"; transcript_id "XM_036502844.1"; product "uncharacterized LOC118763360, transcript variant X50"; exon_number "16"; model_evidence "Supporting evidence includes similarity to: 100% coverage of the annotated genomic feature by RNAseq alignments, including 2 samples with support for all annotated introns";
NC_043001.1	Gnomon	exon	84278179	84278283	.	+	.	gene_id "LOC118763360"; db_xref "GeneID:118763360"; gbkey "mRNA"; gene "LOC118763360"; ID ""; gene_name "LOC118763360"; transcript_id "XM_036502844.1"; product "uncharacterized LOC118763360, transcript variant X50"; exon_number "17"; model_evidence "Supporting evidence includes similarity to: 100% coverage of the annotated genomic feature by RNAseq alignments, including 2 samples with support for all annotated introns";
NC_043001.1	Gnomon	exon	84279106	84279168	.	+	.	gene_id "LOC118763360"; db_xref "GeneID:118763360"; gbkey "mRNA"; gene "LOC118763360"; ID ""; gene_name "LOC118763360"; transcript_id "XM_036502844.1"; product "uncharacterized LOC118763360, transcript variant X50"; exon_number "18"; model_evidence "Supporting evidence includes similarity to: 100% coverage of the annotated genomic feature by RNAseq alignments, including 2 samples with support for all annotated introns";
NC_043001.1	Gnomon	exon	84285125	84285307	.	+	.	gene_id "LOC118763360"; db_xref "GeneID:118763360"; gbkey "mRNA"; gene "LOC118763360"; ID ""; gene_name "LOC118763360"; transcript_id "XM_036502844.1"; product "uncharacterized LOC118763360, transcript variant X50"; exon_number "19"; model_evidence "Supporting evidence includes similarity to: 100% coverage of the annotated genomic feature by RNAseq alignments, including 2 samples with support for all annotated introns";
NC_043001.1	Gnomon	exon	84286393	84286506	.	+	.	gene_id "LOC118763360"; db_xref "GeneID:118763360"; gbkey "mRNA"; gene "LOC118763360"; ID ""; gene_name "LOC118763360"; transcript_id "XM_036502844.1"; product "uncharacterized LOC118763360, transcript variant X50"; exon_number "20"; model_evidence "Supporting evidence includes similarity to: 100% coverage of the annotated genomic feature by RNAseq alignments, including 2 samples with support for all annotated introns";
NC_043001.1	Gnomon	exon	84292369	84292419	.	+	.	gene_id "LOC118763360"; db_xref "GeneID:118763360"; gbkey "mRNA"; gene "LOC118763360"; ID ""; gene_name "LOC118763360"; transcript_id "XM_036502844.1"; product "uncharacterized LOC118763360, transcript variant X50"; exon_number "21"; model_evidence "Supporting evidence includes similarity to: 100% coverage of the annotated genomic feature by RNAseq alignments, including 2 samples with support for all annotated introns";
NC_043001.1	Gnomon	exon	84299196	84299378	.	+	.	gene_id "LOC118763360"; db_xref "GeneID:118763360"; gbkey "mRNA"; gene "LOC118763360"; ID ""; gene_name "LOC118763360"; transcript_id "XM_036502844.1"; product "uncharacterized LOC118763360, transcript variant X50"; exon_number "22"; model_evidence "Supporting evidence includes similarity to: 100% coverage of the annotated genomic feature by RNAseq alignments, including 2 samples with support for all annotated introns";
NC_043001.1	Gnomon	exon	84302864	84302932	.	+	.	gene_id "LOC118763360"; db_xref "GeneID:118763360"; gbkey "mRNA"; gene "LOC118763360"; ID ""; gene_name "LOC118763360"; transcript_id "XM_036502844.1"; product "uncharacterized LOC118763360, transcript variant X50"; exon_number "23"; model_evidence "Supporting evidence includes similarity to: 100% coverage of the annotated genomic feature by RNAseq alignments, including 2 samples with support for all annotated introns";
NC_043001.1	Gnomon	exon	84303805	84303987	.	+	.	gene_id "LOC118763360"; db_xref "GeneID:118763360"; gbkey "mRNA"; gene "LOC118763360"; ID ""; gene_name "LOC118763360"; transcript_id "XM_036502844.1"; product "uncharacterized LOC118763360, transcript variant X50"; exon_number "24"; model_evidence "Supporting evidence includes similarity to: 100% coverage of the annotated genomic feature by RNAseq alignments, including 2 samples with support for all annotated introns";
NC_043001.1	Gnomon	exon	84305262	84305303	.	+	.	gene_id "LOC118763360"; db_xref "GeneID:118763360"; gbkey "mRNA"; gene "LOC118763360"; ID ""; gene_name "LOC118763360"; transcript_id "XM_036502844.1"; product "uncharacterized LOC118763360, transcript variant X50"; exon_number "25"; model_evidence "Supporting evidence includes similarity to: 100% coverage of the annotated genomic feature by RNAseq alignments, including 2 samples with support for all annotated introns";
NC_043001.1	Gnomon	exon	84305723	84305797	.	+	.	gene_id "LOC118763360"; db_xref "GeneID:118763360"; gbkey "mRNA"; gene "LOC118763360"; ID ""; gene_name "LOC118763360"; transcript_id "XM_036502844.1"; product "uncharacterized LOC118763360, transcript variant X50"; exon_number "26"; model_evidence "Supporting evidence includes similarity to: 100% coverage of the annotated genomic feature by RNAseq alignments, including 2 samples with support for all annotated introns";
NC_043001.1	Gnomon	exon	84307552	84307734	.	+	.	gene_id "LOC118763360"; db_xref "GeneID:118763360"; gbkey "mRNA"; gene "LOC118763360"; ID ""; gene_name "LOC118763360"; transcript_id "XM_036502844.1"; product "uncharacterized LOC118763360, transcript variant X50"; exon_number "27"; model_evidence "Supporting evidence includes similarity to: 100% coverage of the annotated genomic feature by RNAseq alignments, including 2 samples with support for all annotated introns";
NC_043001.1	Gnomon	exon	84308592	84308633	.	+	.	gene_id "LOC118763360"; db_xref "GeneID:118763360"; gbkey "mRNA"; gene "LOC118763360"; ID ""; gene_name "LOC118763360"; transcript_id "XM_036502844.1"; product "uncharacterized LOC118763360, transcript variant X50"; exon_number "28"; model_evidence "Supporting evidence includes similarity to: 100% coverage of the annotated genomic feature by RNAseq alignments, including 2 samples with support for all annotated introns";
NC_043001.1	Gnomon	exon	84313650	84313727	.	+	.	gene_id "LOC118763360"; db_xref "GeneID:118763360"; gbkey "mRNA"; gene "LOC118763360"; ID ""; gene_name "LOC118763360"; transcript_id "XM_036502844.1"; product "uncharacterized LOC118763360, transcript variant X50"; exon_number "29"; model_evidence "Supporting evidence includes similarity to: 100% coverage of the annotated genomic feature by RNAseq alignments, including 2 samples with support for all annotated introns";
NC_043001.1	Gnomon	exon	84314706	84314888	.	+	.	gene_id "LOC118763360"; db_xref "GeneID:118763360"; gbkey "mRNA"; gene "LOC118763360"; ID ""; gene_name "LOC118763360"; transcript_id "XM_036502844.1"; product "uncharacterized LOC118763360, transcript variant X50"; exon_number "30"; model_evidence "Supporting evidence includes similarity to: 100% coverage of the annotated genomic feature by RNAseq alignments, including 2 samples with support for all annotated introns";
NC_043001.1	Gnomon	exon	84315461	84315523	.	+	.	gene_id "LOC118763360"; db_xref "GeneID:118763360"; gbkey "mRNA"; gene "LOC118763360"; ID ""; gene_name "LOC118763360"; transcript_id "XM_036502844.1"; product "uncharacterized LOC118763360, transcript variant X50"; exon_number "31"; model_evidence "Supporting evidence includes similarity to: 100% coverage of the annotated genomic feature by RNAseq alignments, including 2 samples with support for all annotated introns";
NC_043001.1	Gnomon	exon	84317714	84317896	.	+	.	gene_id "LOC118763360"; db_xref "GeneID:118763360"; gbkey "mRNA"; gene "LOC118763360"; ID ""; gene_name "LOC118763360"; transcript_id "XM_036502844.1"; product "uncharacterized LOC118763360, transcript variant X50"; exon_number "32"; model_evidence "Supporting evidence includes similarity to: 100% coverage of the annotated genomic feature by RNAseq alignments, including 2 samples with support for all annotated introns";
NC_043001.1	Gnomon	exon	84320086	84320172	.	+	.	gene_id "LOC118763360"; db_xref "GeneID:118763360"; gbkey "mRNA"; gene "LOC118763360"; ID ""; gene_name "LOC118763360"; transcript_id "XM_036502844.1"; product "uncharacterized LOC118763360, transcript variant X50"; exon_number "33"; model_evidence "Supporting evidence includes similarity to: 100% coverage of the annotated genomic feature by RNAseq alignments, including 2 samples with support for all annotated introns";
NC_043001.1	Gnomon	exon	84327091	84327163	.	+	.	gene_id "LOC118763360"; db_xref "GeneID:118763360"; gbkey "mRNA"; gene "LOC118763360"; ID ""; gene_name "LOC118763360"; transcript_id "XM_036502844.1"; product "uncharacterized LOC118763360, transcript variant X50"; exon_number "34"; model_evidence "Supporting evidence includes similarity to: 100% coverage of the annotated genomic feature by RNAseq alignments, including 2 samples with support for all annotated introns";
NC_043001.1	Gnomon	exon	84327194	84327649	.	+	.	gene_id "LOC118763360"; db_xref "GeneID:118763360"; gbkey "mRNA"; gene "LOC118763360"; ID ""; gene_name "LOC118763360"; transcript_id "XM_036502844.1"; product "uncharacterized LOC118763360, transcript variant X50"; exon_number "35"; model_evidence "Supporting evidence includes similarity to: 100% coverage of the annotated genomic feature by RNAseq alignments, including 2 samples with support for all annotated introns";
NC_043001.1	Gnomon	start_codon	84232266	84232268	.	+	0	gene_id "LOC118763360"; db_xref "GeneID:118763360"; gbkey "CDS"; gene "LOC118763360"; ID ""; gene_name "LOC118763360"; transcript_id "XM_036502844.1"; product "uncharacterized protein LOC118763360 isoform X50"; protein_id "XP_036358737.1"; exon_number "1";
NC_043001.1	Gnomon	stop_codon	84327117	84327119	.	+	0	gene_id "LOC118763360"; db_xref "GeneID:118763360"; gbkey "CDS"; gene "LOC118763360"; ID ""; gene_name "LOC118763360"; transcript_id "XM_036502844.1"; product "uncharacterized protein LOC118763360 isoform X50"; protein_id "XP_036358737.1"; exon_number "34";
NC_043001.1	Gnomon	gene	84708770	84730670	.	-	.	gene_id "LOC118763361"; db_xref "GeneID:118763361"; gbkey "Gene"; gene "LOC118763361"; gene_biotype "lncRNA"; ID ""; gene_name "LOC118763361";
NC_043001.1	Gnomon	transcript	84708770	84730670	.	-	.	gene_id "LOC118763361"; ID "XR_004999111.1"; gene_name "LOC118763361"; transcript_id "XR_004999111.1";
NC_043001.1	Gnomon	exon	84708770	84708930	.	-	.	gene_id "LOC118763361"; db_xref "GeneID:118763361"; gbkey "ncRNA"; gene "LOC118763361"; ID ""; gene_name "LOC118763361"; transcript_id "XR_004999111.1"; product "uncharacterized LOC118763361"; exon_number "3"; model_evidence "Supporting evidence includes similarity to: 100% coverage of the annotated genomic feature by RNAseq alignments, including 1 sample with support for all annotated introns";
NC_043001.1	Gnomon	exon	84722608	84722610	.	-	.	gene_id "LOC118763361"; db_xref "GeneID:118763361"; gbkey "ncRNA"; gene "LOC118763361"; ID ""; gene_name "LOC118763361"; transcript_id "XR_004999111.1"; product "uncharacterized LOC118763361"; exon_number "2"; model_evidence "Supporting evidence includes similarity to: 100% coverage of the annotated genomic feature by RNAseq alignments, including 1 sample with support for all annotated introns";
NC_043001.1	Gnomon	exon	84730659	84730670	.	-	.	gene_id "LOC118763361"; db_xref "GeneID:118763361"; gbkey "ncRNA"; gene "LOC118763361"; ID ""; gene_name "LOC118763361"; transcript_id "XR_004999111.1"; product "uncharacterized LOC118763361"; exon_number "1"; model_evidence "Supporting evidence includes similarity to: 100% coverage of the annotated genomic feature by RNAseq alignments, including 1 sample with support for all annotated introns";
NC_043001.1	Gnomon	gene	86357915	86382692	.	+	.	gene_id "LOC118763363"; db_xref "GeneID:118763363"; gbkey "Gene"; gene "LOC118763363"; gene_biotype "lncRNA"; ID ""; gene_name "LOC118763363";
NC_043001.1	Gnomon	transcript	86357915	86382692	.	+	.	gene_id "LOC118763363"; ID "XR_004999113.1"; gene_name "LOC118763363"; transcript_id "XR_004999113.1";
NC_043001.1	Gnomon	exon	86357915	86357925	.	+	.	gene_id "LOC118763363"; db_xref "GeneID:118763363"; gbkey "ncRNA"; gene "LOC118763363"; ID ""; gene_name "LOC118763363"; transcript_id "XR_004999113.1"; product "uncharacterized LOC118763363"; exon_number "1"; model_evidence "Supporting evidence includes similarity to: 100% coverage of the annotated genomic feature by RNAseq alignments, including 1 sample with support for all annotated introns";
NC_043001.1	Gnomon	exon	86368665	86368675	.	+	.	gene_id "LOC118763363"; db_xref "GeneID:118763363"; gbkey "ncRNA"; gene "LOC118763363"; ID ""; gene_name "LOC118763363"; transcript_id "XR_004999113.1"; product "uncharacterized LOC118763363"; exon_number "2"; model_evidence "Supporting evidence includes similarity to: 100% coverage of the annotated genomic feature by RNAseq alignments, including 1 sample with support for all annotated introns";
NC_043001.1	Gnomon	exon	86382547	86382692	.	+	.	gene_id "LOC118763363"; db_xref "GeneID:118763363"; gbkey "ncRNA"; gene "LOC118763363"; ID ""; gene_name "LOC118763363"; transcript_id "XR_004999113.1"; product "uncharacterized LOC118763363"; exon_number "3"; model_evidence "Supporting evidence includes similarity to: 100% coverage of the annotated genomic feature by RNAseq alignments, including 1 sample with support for all annotated introns";
NC_043001.1	Gnomon	gene	86692494	86786090	.	-	.	gene_id "LOC118763364"; db_xref "GeneID:118763364"; gbkey "Gene"; gene "LOC118763364"; gene_biotype "lncRNA"; ID ""; gene_name "LOC118763364";
NC_043001.1	PBRI	transcript	86692494	86786090	.	-	.	gene_id "LOC118763364"; ID ""; gene_name "LOC118763364"; transcript_id "G21281.1"; uniq_trans_id "G21281.1";
NC_043001.1	PBRI	exon	86692494	86693635	.	-	.	gene_id "LOC118763364"; ID ""; gene_name "LOC118763364"; transcript_id "G21281.1"; exon_number "3"; uniq_trans_id "G21281.1";
NC_043001.1	PBRI	exon	86724633	86725123	.	-	.	gene_id "LOC118763364"; ID ""; gene_name "LOC118763364"; transcript_id "G21281.1"; exon_number "2"; uniq_trans_id "G21281.1";
NC_043001.1	PBRI	exon	86785612	86786090	.	-	.	gene_id "LOC118763364"; ID ""; gene_name "LOC118763364"; transcript_id "G21281.1"; exon_number "1"; uniq_trans_id "G21281.1";
NC_043001.1	Gnomon	transcript	86693377	86725636	.	-	.	gene_id "LOC118763364"; ID "XR_004999114.1"; gene_name "LOC118763364"; transcript_id "XR_004999114.1";
NC_043001.1	Gnomon	exon	86693377	86693635	.	-	.	gene_id "LOC118763364"; db_xref "GeneID:118763364"; gbkey "ncRNA"; gene "LOC118763364"; ID ""; gene_name "LOC118763364"; transcript_id "XR_004999114.1"; product "uncharacterized LOC118763364"; exon_number "3"; model_evidence "Supporting evidence includes similarity to: 100% coverage of the annotated genomic feature by RNAseq alignments, including 1 sample with support for all annotated introns";
NC_043001.1	Gnomon	exon	86724633	86725123	.	-	.	gene_id "LOC118763364"; db_xref "GeneID:118763364"; gbkey "ncRNA"; gene "LOC118763364"; ID ""; gene_name "LOC118763364"; transcript_id "XR_004999114.1"; product "uncharacterized LOC118763364"; exon_number "2"; model_evidence "Supporting evidence includes similarity to: 100% coverage of the annotated genomic feature by RNAseq alignments, including 1 sample with support for all annotated introns";
NC_043001.1	Gnomon	exon	86725508	86725636	.	-	.	gene_id "LOC118763364"; db_xref "GeneID:118763364"; gbkey "ncRNA"; gene "LOC118763364"; ID ""; gene_name "LOC118763364"; transcript_id "XR_004999114.1"; product "uncharacterized LOC118763364"; exon_number "1"; model_evidence "Supporting evidence includes similarity to: 100% coverage of the annotated genomic feature by RNAseq alignments, including 1 sample with support for all annotated introns";
NC_043001.1	Gnomon	gene	87108195	87109103	.	+	.	gene_id "LOC118763365"; db_xref "GeneID:118763365"; gbkey "Gene"; gene "LOC118763365"; gene_biotype "protein_coding"; ID ""; gene_name "LOC118763365";
NC_043001.1	Gnomon	transcript	87108195	87109103	.	+	.	gene_id "LOC118763365"; ID "XM_036502866.1"; gene_name "LOC118763365"; transcript_id "XM_036502866.1";
NC_043001.1	Gnomon	CDS	87108507	87109091	.	+	0	gene_id "LOC118763365"; db_xref "GeneID:118763365"; gbkey "CDS"; gene "LOC118763365"; ID ""; gene_name "LOC118763365"; transcript_id "XM_036502866.1"; product "vegetative cell wall protein gp1-like"; protein_id "XP_036358759.1"; exon_number "1";
NC_043001.1	Gnomon	exon	87108195	87109103	.	+	.	gene_id "LOC118763365"; db_xref "GeneID:118763365"; gbkey "mRNA"; gene "LOC118763365"; ID ""; gene_name "LOC118763365"; transcript_id "XM_036502866.1"; product "vegetative cell wall protein gp1-like"; exon_number "1"; model_evidence "Supporting evidence includes similarity to: 1 Protein, and 100% coverage of the annotated genomic feature by RNAseq alignments";
NC_043001.1	Gnomon	start_codon	87108507	87108509	.	+	0	gene_id "LOC118763365"; db_xref "GeneID:118763365"; gbkey "CDS"; gene "LOC118763365"; ID ""; gene_name "LOC118763365"; transcript_id "XM_036502866.1"; product "vegetative cell wall protein gp1-like"; protein_id "XP_036358759.1"; exon_number "1";
NC_043001.1	Gnomon	stop_codon	87109092	87109094	.	+	0	gene_id "LOC118763365"; db_xref "GeneID:118763365"; gbkey "CDS"; gene "LOC118763365"; ID ""; gene_name "LOC118763365"; transcript_id "XM_036502866.1"; product "vegetative cell wall protein gp1-like"; protein_id "XP_036358759.1"; exon_number "1";
NC_043001.1	Gnomon	gene	87111383	87128468	.	-	.	gene_id "LOC118763366"; db_xref "GeneID:118763366"; gbkey "Gene"; gene "LOC118763366"; gene_biotype "lncRNA"; ID ""; gene_name "LOC118763366";
NC_043001.1	Gnomon	transcript	87111383	87128468	.	-	.	gene_id "LOC118763366"; ID "XR_004999115.1"; gene_name "LOC118763366"; transcript_id "XR_004999115.1";
NC_043001.1	Gnomon	exon	87111383	87111395	.	-	.	gene_id "LOC118763366"; db_xref "GeneID:118763366"; gbkey "ncRNA"; gene "LOC118763366"; ID ""; gene_name "LOC118763366"; transcript_id "XR_004999115.1"; product "uncharacterized LOC118763366"; exon_number "3"; model_evidence "Supporting evidence includes similarity to: 100% coverage of the annotated genomic feature by RNAseq alignments, including 4 samples with support for all annotated introns";
NC_043001.1	Gnomon	exon	87113109	87113116	.	-	.	gene_id "LOC118763366"; db_xref "GeneID:118763366"; gbkey "ncRNA"; gene "LOC118763366"; ID ""; gene_name "LOC118763366"; transcript_id "XR_004999115.1"; product "uncharacterized LOC118763366"; exon_number "2"; model_evidence "Supporting evidence includes similarity to: 100% coverage of the annotated genomic feature by RNAseq alignments, including 4 samples with support for all annotated introns";
NC_043001.1	Gnomon	exon	87128331	87128468	.	-	.	gene_id "LOC118763366"; db_xref "GeneID:118763366"; gbkey "ncRNA"; gene "LOC118763366"; ID ""; gene_name "LOC118763366"; transcript_id "XR_004999115.1"; product "uncharacterized LOC118763366"; exon_number "1"; model_evidence "Supporting evidence includes similarity to: 100% coverage of the annotated genomic feature by RNAseq alignments, including 4 samples with support for all annotated introns";
NC_043001.1	Gnomon	gene	87479348	87483420	.	+	.	gene_id "LOC118763367"; db_xref "GeneID:118763367"; gbkey "Gene"; gene "LOC118763367"; gene_biotype "lncRNA"; ID ""; gene_name "LOC118763367";
NC_043001.1	Gnomon	transcript	87479348	87483420	.	+	.	gene_id "LOC118763367"; ID "XR_004999116.1"; gene_name "LOC118763367"; transcript_id "XR_004999116.1";
NC_043001.1	Gnomon	exon	87479348	87481309	.	+	.	gene_id "LOC118763367"; db_xref "GeneID:118763367"; gbkey "ncRNA"; gene "LOC118763367"; ID ""; gene_name "LOC118763367"; transcript_id "XR_004999116.1"; product "uncharacterized LOC118763367"; exon_number "1"; model_evidence "Supporting evidence includes similarity to: 100% coverage of the annotated genomic feature by RNAseq alignments, including 9 samples with support for all annotated introns";
NC_043001.1	Gnomon	exon	87483123	87483420	.	+	.	gene_id "LOC118763367"; db_xref "GeneID:118763367"; gbkey "ncRNA"; gene "LOC118763367"; ID ""; gene_name "LOC118763367"; transcript_id "XR_004999116.1"; product "uncharacterized LOC118763367"; exon_number "2"; model_evidence "Supporting evidence includes similarity to: 100% coverage of the annotated genomic feature by RNAseq alignments, including 9 samples with support for all annotated introns";
NC_043001.1	Gnomon	gene	87762640	87802470	.	+	.	gene_id "LOC118763368"; db_xref "GeneID:118763368"; gbkey "Gene"; gene "LOC118763368"; gene_biotype "protein_coding"; ID ""; gene_name "LOC118763368";
NC_043001.1	Gnomon	transcript	87762640	87802470	.	+	.	gene_id "LOC118763368"; ID "XM_036502870.1"; gene_name "LOC118763368"; transcript_id "XM_036502870.1";
NC_043001.1	Gnomon	CDS	87762655	87763523	.	+	0	gene_id "LOC118763368"; db_xref "GeneID:118763368"; gbkey "CDS"; gene "LOC118763368"; ID ""; gene_name "LOC118763368"; transcript_id "XM_036502870.1"; product "uncharacterized protein LOC118763368 isoform X1"; protein_id "XP_036358763.1"; exon_number "1";
NC_043001.1	Gnomon	CDS	87772096	87772510	.	+	1	gene_id "LOC118763368"; db_xref "GeneID:118763368"; gbkey "CDS"; gene "LOC118763368"; ID ""; gene_name "LOC118763368"; transcript_id "XM_036502870.1"; product "uncharacterized protein LOC118763368 isoform X1"; protein_id "XP_036358763.1"; exon_number "2";
NC_043001.1	Gnomon	CDS	87772814	87772836	.	+	0	gene_id "LOC118763368"; db_xref "GeneID:118763368"; gbkey "CDS"; gene "LOC118763368"; ID ""; gene_name "LOC118763368"; transcript_id "XM_036502870.1"; product "uncharacterized protein LOC118763368 isoform X1"; protein_id "XP_036358763.1"; exon_number "3";
NC_043001.1	Gnomon	CDS	87792030	87792075	.	+	1	gene_id "LOC118763368"; db_xref "GeneID:118763368"; gbkey "CDS"; gene "LOC118763368"; ID ""; gene_name "LOC118763368"; transcript_id "XM_036502870.1"; product "uncharacterized protein LOC118763368 isoform X1"; protein_id "XP_036358763.1"; exon_number "4";
NC_043001.1	Gnomon	CDS	87798554	87798561	.	+	0	gene_id "LOC118763368"; db_xref "GeneID:118763368"; gbkey "CDS"; gene "LOC118763368"; ID ""; gene_name "LOC118763368"; transcript_id "XM_036502870.1"; product "uncharacterized protein LOC118763368 isoform X1"; protein_id "XP_036358763.1"; exon_number "5";
NC_043001.1	Gnomon	CDS	87802084	87802300	.	+	1	gene_id "LOC118763368"; db_xref "GeneID:118763368"; gbkey "CDS"; gene "LOC118763368"; ID ""; gene_name "LOC118763368"; transcript_id "XM_036502870.1"; product "uncharacterized protein LOC118763368 isoform X1"; protein_id "XP_036358763.1"; exon_number "6";
NC_043001.1	Gnomon	exon	87762640	87763523	.	+	.	gene_id "LOC118763368"; db_xref "GeneID:118763368"; gbkey "mRNA"; gene "LOC118763368"; ID ""; gene_name "LOC118763368"; transcript_id "XM_036502870.1"; product "uncharacterized LOC118763368, transcript variant X1"; exon_number "1"; model_evidence "Supporting evidence includes similarity to: 100% coverage of the annotated genomic feature by RNAseq alignments, including 1 sample with support for all annotated introns";
NC_043001.1	Gnomon	exon	87772096	87772510	.	+	.	gene_id "LOC118763368"; db_xref "GeneID:118763368"; gbkey "mRNA"; gene "LOC118763368"; ID ""; gene_name "LOC118763368"; transcript_id "XM_036502870.1"; product "uncharacterized LOC118763368, transcript variant X1"; exon_number "2"; model_evidence "Supporting evidence includes similarity to: 100% coverage of the annotated genomic feature by RNAseq alignments, including 1 sample with support for all annotated introns";
NC_043001.1	Gnomon	exon	87772814	87772836	.	+	.	gene_id "LOC118763368"; db_xref "GeneID:118763368"; gbkey "mRNA"; gene "LOC118763368"; ID ""; gene_name "LOC118763368"; transcript_id "XM_036502870.1"; product "uncharacterized LOC118763368, transcript variant X1"; exon_number "3"; model_evidence "Supporting evidence includes similarity to: 100% coverage of the annotated genomic feature by RNAseq alignments, including 1 sample with support for all annotated introns";
NC_043001.1	Gnomon	exon	87792030	87792075	.	+	.	gene_id "LOC118763368"; db_xref "GeneID:118763368"; gbkey "mRNA"; gene "LOC118763368"; ID ""; gene_name "LOC118763368"; transcript_id "XM_036502870.1"; product "uncharacterized LOC118763368, transcript variant X1"; exon_number "4"; model_evidence "Supporting evidence includes similarity to: 100% coverage of the annotated genomic feature by RNAseq alignments, including 1 sample with support for all annotated introns";
NC_043001.1	Gnomon	exon	87798554	87798561	.	+	.	gene_id "LOC118763368"; db_xref "GeneID:118763368"; gbkey "mRNA"; gene "LOC118763368"; ID ""; gene_name "LOC118763368"; transcript_id "XM_036502870.1"; product "uncharacterized LOC118763368, transcript variant X1"; exon_number "5"; model_evidence "Supporting evidence includes similarity to: 100% coverage of the annotated genomic feature by RNAseq alignments, including 1 sample with support for all annotated introns";
NC_043001.1	Gnomon	exon	87802084	87802470	.	+	.	gene_id "LOC118763368"; db_xref "GeneID:118763368"; gbkey "mRNA"; gene "LOC118763368"; ID ""; gene_name "LOC118763368"; transcript_id "XM_036502870.1"; product "uncharacterized LOC118763368, transcript variant X1"; exon_number "6"; model_evidence "Supporting evidence includes similarity to: 100% coverage of the annotated genomic feature by RNAseq alignments, including 1 sample with support for all annotated introns";
NC_043001.1	Gnomon	start_codon	87762655	87762657	.	+	0	gene_id "LOC118763368"; db_xref "GeneID:118763368"; gbkey "CDS"; gene "LOC118763368"; ID ""; gene_name "LOC118763368"; transcript_id "XM_036502870.1"; product "uncharacterized protein LOC118763368 isoform X1"; protein_id "XP_036358763.1"; exon_number "1";
NC_043001.1	Gnomon	stop_codon	87802301	87802303	.	+	0	gene_id "LOC118763368"; db_xref "GeneID:118763368"; gbkey "CDS"; gene "LOC118763368"; ID ""; gene_name "LOC118763368"; transcript_id "XM_036502870.1"; product "uncharacterized protein LOC118763368 isoform X1"; protein_id "XP_036358763.1"; exon_number "6";
NC_043001.1	Gnomon	transcript	87771308	87802318	.	+	.	gene_id "LOC118763368"; ID "XM_036502871.1"; gene_name "LOC118763368"; transcript_id "XM_036502871.1";
NC_043001.1	Gnomon	CDS	87771353	87772510	.	+	0	gene_id "LOC118763368"; db_xref "GeneID:118763368"; gbkey "CDS"; gene "LOC118763368"; ID ""; gene_name "LOC118763368"; transcript_id "XM_036502871.1"; product "uncharacterized protein LOC118763368 isoform X2"; protein_id "XP_036358764.1"; exon_number "1";
NC_043001.1	Gnomon	CDS	87772814	87772836	.	+	0	gene_id "LOC118763368"; db_xref "GeneID:118763368"; gbkey "CDS"; gene "LOC118763368"; ID ""; gene_name "LOC118763368"; transcript_id "XM_036502871.1"; product "uncharacterized protein LOC118763368 isoform X2"; protein_id "XP_036358764.1"; exon_number "2";
NC_043001.1	Gnomon	CDS	87792030	87792075	.	+	1	gene_id "LOC118763368"; db_xref "GeneID:118763368"; gbkey "CDS"; gene "LOC118763368"; ID ""; gene_name "LOC118763368"; transcript_id "XM_036502871.1"; product "uncharacterized protein LOC118763368 isoform X2"; protein_id "XP_036358764.1"; exon_number "3";
NC_043001.1	Gnomon	CDS	87798554	87798561	.	+	0	gene_id "LOC118763368"; db_xref "GeneID:118763368"; gbkey "CDS"; gene "LOC118763368"; ID ""; gene_name "LOC118763368"; transcript_id "XM_036502871.1"; product "uncharacterized protein LOC118763368 isoform X2"; protein_id "XP_036358764.1"; exon_number "4";
NC_043001.1	Gnomon	CDS	87802084	87802300	.	+	1	gene_id "LOC118763368"; db_xref "GeneID:118763368"; gbkey "CDS"; gene "LOC118763368"; ID ""; gene_name "LOC118763368"; transcript_id "XM_036502871.1"; product "uncharacterized protein LOC118763368 isoform X2"; protein_id "XP_036358764.1"; exon_number "5";
NC_043001.1	Gnomon	exon	87771308	87772510	.	+	.	gene_id "LOC118763368"; db_xref "GeneID:118763368"; gbkey "mRNA"; gene "LOC118763368"; ID ""; gene_name "LOC118763368"; transcript_id "XM_036502871.1"; product "uncharacterized LOC118763368, transcript variant X2"; exon_number "1"; model_evidence "Supporting evidence includes similarity to: 100% coverage of the annotated genomic feature by RNAseq alignments, including 1 sample with support for all annotated introns";
NC_043001.1	Gnomon	exon	87772814	87772836	.	+	.	gene_id "LOC118763368"; db_xref "GeneID:118763368"; gbkey "mRNA"; gene "LOC118763368"; ID ""; gene_name "LOC118763368"; transcript_id "XM_036502871.1"; product "uncharacterized LOC118763368, transcript variant X2"; exon_number "2"; model_evidence "Supporting evidence includes similarity to: 100% coverage of the annotated genomic feature by RNAseq alignments, including 1 sample with support for all annotated introns";
NC_043001.1	Gnomon	exon	87792030	87792075	.	+	.	gene_id "LOC118763368"; db_xref "GeneID:118763368"; gbkey "mRNA"; gene "LOC118763368"; ID ""; gene_name "LOC118763368"; transcript_id "XM_036502871.1"; product "uncharacterized LOC118763368, transcript variant X2"; exon_number "3"; model_evidence "Supporting evidence includes similarity to: 100% coverage of the annotated genomic feature by RNAseq alignments, including 1 sample with support for all annotated introns";
NC_043001.1	Gnomon	exon	87798554	87798561	.	+	.	gene_id "LOC118763368"; db_xref "GeneID:118763368"; gbkey "mRNA"; gene "LOC118763368"; ID ""; gene_name "LOC118763368"; transcript_id "XM_036502871.1"; product "uncharacterized LOC118763368, transcript variant X2"; exon_number "4"; model_evidence "Supporting evidence includes similarity to: 100% coverage of the annotated genomic feature by RNAseq alignments, including 1 sample with support for all annotated introns";
NC_043001.1	Gnomon	exon	87802084	87802318	.	+	.	gene_id "LOC118763368"; db_xref "GeneID:118763368"; gbkey "mRNA"; gene "LOC118763368"; ID ""; gene_name "LOC118763368"; transcript_id "XM_036502871.1"; product "uncharacterized LOC118763368, transcript variant X2"; exon_number "5"; model_evidence "Supporting evidence includes similarity to: 100% coverage of the annotated genomic feature by RNAseq alignments, including 1 sample with support for all annotated introns";
NC_043001.1	Gnomon	start_codon	87771353	87771355	.	+	0	gene_id "LOC118763368"; db_xref "GeneID:118763368"; gbkey "CDS"; gene "LOC118763368"; ID ""; gene_name "LOC118763368"; transcript_id "XM_036502871.1"; product "uncharacterized protein LOC118763368 isoform X2"; protein_id "XP_036358764.1"; exon_number "1";
NC_043001.1	Gnomon	stop_codon	87802301	87802303	.	+	0	gene_id "LOC118763368"; db_xref "GeneID:118763368"; gbkey "CDS"; gene "LOC118763368"; ID ""; gene_name "LOC118763368"; transcript_id "XM_036502871.1"; product "uncharacterized protein LOC118763368 isoform X2"; protein_id "XP_036358764.1"; exon_number "5";
NC_043001.1	Gnomon	gene	87839592	87839934	.	+	.	gene_id "LOC118763371"; db_xref "GeneID:118763371"; gbkey "Gene"; gene "LOC118763371"; gene_biotype "lncRNA"; ID ""; gene_name "LOC118763371";
NC_043001.1	Gnomon	transcript	87839592	87839934	.	+	.	gene_id "LOC118763371"; ID "XR_004999117.1"; gene_name "LOC118763371"; transcript_id "XR_004999117.1";
NC_043001.1	Gnomon	exon	87839592	87839735	.	+	.	gene_id "LOC118763371"; db_xref "GeneID:118763371"; gbkey "ncRNA"; gene "LOC118763371"; ID ""; gene_name "LOC118763371"; transcript_id "XR_004999117.1"; product "uncharacterized LOC118763371"; exon_number "1"; model_evidence "Supporting evidence includes similarity to: 100% coverage of the annotated genomic feature by RNAseq alignments, including 6 samples with support for all annotated introns";
NC_043001.1	Gnomon	exon	87839773	87839934	.	+	.	gene_id "LOC118763371"; db_xref "GeneID:118763371"; gbkey "ncRNA"; gene "LOC118763371"; ID ""; gene_name "LOC118763371"; transcript_id "XR_004999117.1"; product "uncharacterized LOC118763371"; exon_number "2"; model_evidence "Supporting evidence includes similarity to: 100% coverage of the annotated genomic feature by RNAseq alignments, including 6 samples with support for all annotated introns";
NC_043001.1	Gnomon	gene	87992144	87998610	.	+	.	gene_id "LOC118763372"; db_xref "GeneID:118763372"; gbkey "Gene"; gene "LOC118763372"; gene_biotype "lncRNA"; ID ""; gene_name "LOC118763372";
NC_043001.1	Gnomon~FLAMseq	transcript	87992144	87998610	.	+	.	gene_id "LOC118763372"; ID "XR_004999118.1"; gene_name "LOC118763372"; transcript_id "FLAMseq_ext~XR_004999118.1"; three_prime_ext "2090";
NC_043001.1	Gnomon~FLAMseq	exon	87992144	87996008	.	+	.	gene_id "LOC118763372"; db_xref "GeneID:118763372"; gbkey "ncRNA"; gene "LOC118763372"; ID ""; gene_name "LOC118763372"; transcript_id "FLAMseq_ext~XR_004999118.1"; product "uncharacterized LOC118763372"; exon_number "1"; model_evidence "Supporting evidence includes similarity to: 100% coverage of the annotated genomic feature by RNAseq alignments, including 12 samples with support for all annotated introns";
NC_043001.1	Gnomon~FLAMseq	exon	87996208	87996520	.	+	.	gene_id "LOC118763372"; db_xref "GeneID:118763372"; gbkey "ncRNA"; gene "LOC118763372"; ID ""; gene_name "LOC118763372"; transcript_id "FLAMseq_ext~XR_004999118.1"; product "uncharacterized LOC118763372"; exon_number "2"; model_evidence "Supporting evidence includes similarity to: 100% coverage of the annotated genomic feature by RNAseq alignments, including 12 samples with support for all annotated introns";
NC_043001.1	Gnomon~FLAMseq	exon	87996208	87998610	.	+	.	gene_id "LOC118763372"; db_xref "GeneID:118763372"; gbkey "ncRNA"; gene "LOC118763372"; ID ""; gene_name "LOC118763372"; transcript_id "FLAMseq_ext~XR_004999118.1"; product ""; exon_number "2"; model_evidence "Supporting evidence includes similarity to: 100% coverage of the annotated genomic feature by RNAseq alignments"; three_prime_ext "2090";
NC_043001.1	Gnomon	transcript	87992144	87996520	.	+	.	gene_id "LOC118763372"; ID "XR_004999118.1"; gene_name "LOC118763372"; transcript_id "XR_004999118.1";
NC_043001.1	Gnomon	exon	87992144	87996008	.	+	.	gene_id "LOC118763372"; db_xref "GeneID:118763372"; gbkey "ncRNA"; gene "LOC118763372"; ID ""; gene_name "LOC118763372"; transcript_id "XR_004999118.1"; product "uncharacterized LOC118763372"; exon_number "1"; model_evidence "Supporting evidence includes similarity to: 100% coverage of the annotated genomic feature by RNAseq alignments, including 12 samples with support for all annotated introns";
NC_043001.1	Gnomon	exon	87996208	87996520	.	+	.	gene_id "LOC118763372"; db_xref "GeneID:118763372"; gbkey "ncRNA"; gene "LOC118763372"; ID ""; gene_name "LOC118763372"; transcript_id "XR_004999118.1"; product "uncharacterized LOC118763372"; exon_number "2"; model_evidence "Supporting evidence includes similarity to: 100% coverage of the annotated genomic feature by RNAseq alignments, including 12 samples with support for all annotated introns";
NC_043001.1	Gnomon	gene	88765348	88769320	.	+	.	gene_id "LOC118763373"; db_xref "GeneID:118763373"; gbkey "Gene"; gene "LOC118763373"; gene_biotype "lncRNA"; ID ""; gene_name "LOC118763373";
NC_043001.1	Gnomon~FLAMseq~Covext	transcript	88765348	88769320	.	+	.	gene_id "LOC118763373"; ID "XR_004999120.1"; gene_name "LOC118763373"; transcript_id "Covext~FLAMseq_ext~XR_004999120.1"; three_prime_ext "60";
NC_043001.1	Covext	exon	88765348	88766027	.	+	.	gene_id "LOC118763373"; db_xref "GeneID:118763373"; gbkey "ncRNA"; gene "LOC118763373"; ID ""; gene_name "LOC118763373"; transcript_id "Covext~FLAMseq_ext~XR_004999120.1"; product "uncharacterized LOC118763373, transcript variant X1"; exon_number "1"; model_evidence "Supporting evidence includes similarity to: 100% coverage of the annotated genomic feature by RNAseq alignments, including 12 samples with support for all annotated introns";
NC_043001.1	Covext	exon	88768274	88768962	.	+	.	gene_id "LOC118763373"; db_xref "GeneID:118763373"; gbkey "ncRNA"; gene "LOC118763373"; ID ""; gene_name "LOC118763373"; transcript_id "Covext~FLAMseq_ext~XR_004999120.1"; product "uncharacterized LOC118763373, transcript variant X1"; exon_number "2"; model_evidence "Supporting evidence includes similarity to: 100% coverage of the annotated genomic feature by RNAseq alignments, including 12 samples with support for all annotated introns";
NC_043001.1	Covext	exon	88768274	88769022	.	+	.	gene_id "LOC118763373"; db_xref "GeneID:118763373"; gbkey "ncRNA"; gene "LOC118763373"; ID ""; gene_name "LOC118763373"; transcript_id "Covext~FLAMseq_ext~XR_004999120.1"; product "uncharacterized LOC118763373"; exon_number "2"; model_evidence "Supporting evidence includes similarity to: 100% coverage of the annotated genomic feature by RNAseq alignments"; three_prime_ext "60";
NC_043001.1	Covext	exon	88768274	88769320	.	+	.	gene_id "LOC118763373"; db_xref "GeneID:118763373"; gbkey "ncRNA"; gene "LOC118763373"; ID ""; gene_name "LOC118763373"; transcript_id "Covext~FLAMseq_ext~XR_004999120.1"; product "uncharacterized LOC118763373"; exon_number "2"; model_evidence "Supporting evidence includes similarity to: 100% coverage of the annotated genomic feature by RNAseq alignments"; three_prime_ext "298";
NC_043001.1	Gnomon~FLAMseq	transcript	88765348	88769022	.	+	.	gene_id "LOC118763373"; ID "XR_004999120.1"; gene_name "LOC118763373"; transcript_id "FLAMseq_ext~XR_004999120.1"; three_prime_ext "60";
NC_043001.1	Gnomon~FLAMseq	exon	88765348	88766027	.	+	.	gene_id "LOC118763373"; db_xref "GeneID:118763373"; gbkey "ncRNA"; gene "LOC118763373"; ID ""; gene_name "LOC118763373"; transcript_id "FLAMseq_ext~XR_004999120.1"; product "uncharacterized LOC118763373, transcript variant X1"; exon_number "1"; model_evidence "Supporting evidence includes similarity to: 100% coverage of the annotated genomic feature by RNAseq alignments, including 12 samples with support for all annotated introns";
NC_043001.1	Gnomon~FLAMseq	exon	88768274	88768962	.	+	.	gene_id "LOC118763373"; db_xref "GeneID:118763373"; gbkey "ncRNA"; gene "LOC118763373"; ID ""; gene_name "LOC118763373"; transcript_id "FLAMseq_ext~XR_004999120.1"; product "uncharacterized LOC118763373, transcript variant X1"; exon_number "2"; model_evidence "Supporting evidence includes similarity to: 100% coverage of the annotated genomic feature by RNAseq alignments, including 12 samples with support for all annotated introns";
NC_043001.1	Gnomon~FLAMseq	exon	88768274	88769022	.	+	.	gene_id "LOC118763373"; db_xref "GeneID:118763373"; gbkey "ncRNA"; gene "LOC118763373"; ID ""; gene_name "LOC118763373"; transcript_id "FLAMseq_ext~XR_004999120.1"; product "uncharacterized LOC118763373"; exon_number "2"; model_evidence "Supporting evidence includes similarity to: 100% coverage of the annotated genomic feature by RNAseq alignments"; three_prime_ext "60";
NC_043001.1	Gnomon	transcript	88765348	88768962	.	+	.	gene_id "LOC118763373"; ID "XR_004999120.1"; gene_name "LOC118763373"; transcript_id "XR_004999120.1";
NC_043001.1	Gnomon	exon	88765348	88766027	.	+	.	gene_id "LOC118763373"; db_xref "GeneID:118763373"; gbkey "ncRNA"; gene "LOC118763373"; ID ""; gene_name "LOC118763373"; transcript_id "XR_004999120.1"; product "uncharacterized LOC118763373, transcript variant X1"; exon_number "1"; model_evidence "Supporting evidence includes similarity to: 100% coverage of the annotated genomic feature by RNAseq alignments, including 12 samples with support for all annotated introns";
NC_043001.1	Gnomon	exon	88768274	88768962	.	+	.	gene_id "LOC118763373"; db_xref "GeneID:118763373"; gbkey "ncRNA"; gene "LOC118763373"; ID ""; gene_name "LOC118763373"; transcript_id "XR_004999120.1"; product "uncharacterized LOC118763373, transcript variant X1"; exon_number "2"; model_evidence "Supporting evidence includes similarity to: 100% coverage of the annotated genomic feature by RNAseq alignments, including 12 samples with support for all annotated introns";
NC_043001.1	Gnomon	transcript	88765348	88768962	.	+	.	gene_id "LOC118763373"; ID "XR_004999121.1"; gene_name "LOC118763373"; transcript_id "XR_004999121.1";
NC_043001.1	Gnomon	exon	88765348	88766037	.	+	.	gene_id "LOC118763373"; db_xref "GeneID:118763373"; gbkey "ncRNA"; gene "LOC118763373"; ID ""; gene_name "LOC118763373"; transcript_id "XR_004999121.1"; product "uncharacterized LOC118763373, transcript variant X2"; exon_number "1"; model_evidence "Supporting evidence includes similarity to: 100% coverage of the annotated genomic feature by RNAseq alignments, including 6 samples with support for all annotated introns";
NC_043001.1	Gnomon	exon	88768274	88768962	.	+	.	gene_id "LOC118763373"; db_xref "GeneID:118763373"; gbkey "ncRNA"; gene "LOC118763373"; ID ""; gene_name "LOC118763373"; transcript_id "XR_004999121.1"; product "uncharacterized LOC118763373, transcript variant X2"; exon_number "2"; model_evidence "Supporting evidence includes similarity to: 100% coverage of the annotated genomic feature by RNAseq alignments, including 6 samples with support for all annotated introns";
NC_043001.1	Gnomon	gene	88786333	88803800	.	+	.	gene_id "LOC118763374"; db_xref "GeneID:118763374"; gbkey "Gene"; gene "LOC118763374"; gene_biotype "lncRNA"; ID ""; gene_name "LOC118763374";
NC_043001.1	Gnomon	transcript	88786333	88803800	.	+	.	gene_id "LOC118763374"; ID "XR_004999122.1"; gene_name "LOC118763374"; transcript_id "XR_004999122.1";
NC_043001.1	Gnomon	exon	88786333	88786411	.	+	.	gene_id "LOC118763374"; db_xref "GeneID:118763374"; gbkey "ncRNA"; gene "LOC118763374"; ID ""; gene_name "LOC118763374"; transcript_id "XR_004999122.1"; product "uncharacterized LOC118763374"; exon_number "1"; model_evidence "Supporting evidence includes similarity to: 100% coverage of the annotated genomic feature by RNAseq alignments, including 1 sample with support for all annotated introns";
NC_043001.1	Gnomon	exon	88793463	88793468	.	+	.	gene_id "LOC118763374"; db_xref "GeneID:118763374"; gbkey "ncRNA"; gene "LOC118763374"; ID ""; gene_name "LOC118763374"; transcript_id "XR_004999122.1"; product "uncharacterized LOC118763374"; exon_number "2"; model_evidence "Supporting evidence includes similarity to: 100% coverage of the annotated genomic feature by RNAseq alignments, including 1 sample with support for all annotated introns";
NC_043001.1	Gnomon	exon	88803790	88803800	.	+	.	gene_id "LOC118763374"; db_xref "GeneID:118763374"; gbkey "ncRNA"; gene "LOC118763374"; ID ""; gene_name "LOC118763374"; transcript_id "XR_004999122.1"; product "uncharacterized LOC118763374"; exon_number "3"; model_evidence "Supporting evidence includes similarity to: 100% coverage of the annotated genomic feature by RNAseq alignments, including 1 sample with support for all annotated introns";
NC_043001.1	Gnomon	gene	90474539	90584014	.	-	.	gene_id "LOC118763376"; db_xref "GeneID:118763376"; gbkey "Gene"; gene "LOC118763376"; gene_biotype "lncRNA"; ID ""; gene_name "LOC118763376";
NC_043001.1	Gnomon~FLAMseq	transcript	90474539	90553265	.	-	.	gene_id "LOC118763376"; ID "XR_004999124.1"; gene_name "LOC118763376"; transcript_id "FLAMseq_ext~XR_004999124.1"; three_prime_ext "57800";
NC_043001.1	Gnomon~FLAMseq	exon	90532339	90533583	.	-	.	gene_id "LOC118763376"; db_xref "GeneID:118763376"; gbkey "ncRNA"; gene "LOC118763376"; ID ""; gene_name "LOC118763376"; transcript_id "FLAMseq_ext~XR_004999124.1"; product "uncharacterized LOC118763376, transcript variant X1"; exon_number "2"; model_evidence "Supporting evidence includes similarity to: 100% coverage of the annotated genomic feature by RNAseq alignments, including 29 samples with support for all annotated introns";
NC_043001.1	Gnomon~FLAMseq	exon	90552924	90553265	.	-	.	gene_id "LOC118763376"; db_xref "GeneID:118763376"; gbkey "ncRNA"; gene "LOC118763376"; ID ""; gene_name "LOC118763376"; transcript_id "FLAMseq_ext~XR_004999124.1"; product "uncharacterized LOC118763376, transcript variant X1"; exon_number "1"; model_evidence "Supporting evidence includes similarity to: 100% coverage of the annotated genomic feature by RNAseq alignments, including 29 samples with support for all annotated introns";
NC_043001.1	Gnomon~FLAMseq	exon	90474539	90533583	.	-	.	gene_id "LOC118763376"; db_xref "GeneID:118763376"; gbkey "ncRNA"; gene "LOC118763376"; ID ""; gene_name "LOC118763376"; transcript_id "FLAMseq_ext~XR_004999124.1"; product "uncharacterized LOC118763376"; exon_number "2"; model_evidence "Supporting evidence includes similarity to: 100% coverage of the annotated genomic feature by RNAseq alignments"; three_prime_ext "57800";
NC_043001.1	Gnomon	transcript	90532339	90553265	.	-	.	gene_id "LOC118763376"; ID "XR_004999124.1"; gene_name "LOC118763376"; transcript_id "XR_004999124.1";
NC_043001.1	Gnomon	exon	90532339	90533583	.	-	.	gene_id "LOC118763376"; db_xref "GeneID:118763376"; gbkey "ncRNA"; gene "LOC118763376"; ID ""; gene_name "LOC118763376"; transcript_id "XR_004999124.1"; product "uncharacterized LOC118763376, transcript variant X1"; exon_number "2"; model_evidence "Supporting evidence includes similarity to: 100% coverage of the annotated genomic feature by RNAseq alignments, including 29 samples with support for all annotated introns";
NC_043001.1	Gnomon	exon	90552924	90553265	.	-	.	gene_id "LOC118763376"; db_xref "GeneID:118763376"; gbkey "ncRNA"; gene "LOC118763376"; ID ""; gene_name "LOC118763376"; transcript_id "XR_004999124.1"; product "uncharacterized LOC118763376, transcript variant X1"; exon_number "1"; model_evidence "Supporting evidence includes similarity to: 100% coverage of the annotated genomic feature by RNAseq alignments, including 29 samples with support for all annotated introns";
NC_043001.1	Gnomon	transcript	90532339	90584014	.	-	.	gene_id "LOC118763376"; ID "XR_004999125.1"; gene_name "LOC118763376"; transcript_id "XR_004999125.1";
NC_043001.1	Gnomon	exon	90532339	90533583	.	-	.	gene_id "LOC118763376"; db_xref "GeneID:118763376"; gbkey "ncRNA"; gene "LOC118763376"; ID ""; gene_name "LOC118763376"; transcript_id "XR_004999125.1"; product "uncharacterized LOC118763376, transcript variant X2"; exon_number "3"; model_evidence "Supporting evidence includes similarity to: 100% coverage of the annotated genomic feature by RNAseq alignments, including 9 samples with support for all annotated introns";
NC_043001.1	Gnomon	exon	90552924	90553172	.	-	.	gene_id "LOC118763376"; db_xref "GeneID:118763376"; gbkey "ncRNA"; gene "LOC118763376"; ID ""; gene_name "LOC118763376"; transcript_id "XR_004999125.1"; product "uncharacterized LOC118763376, transcript variant X2"; exon_number "2"; model_evidence "Supporting evidence includes similarity to: 100% coverage of the annotated genomic feature by RNAseq alignments, including 9 samples with support for all annotated introns";
NC_043001.1	Gnomon	exon	90583950	90584014	.	-	.	gene_id "LOC118763376"; db_xref "GeneID:118763376"; gbkey "ncRNA"; gene "LOC118763376"; ID ""; gene_name "LOC118763376"; transcript_id "XR_004999125.1"; product "uncharacterized LOC118763376, transcript variant X2"; exon_number "1"; model_evidence "Supporting evidence includes similarity to: 100% coverage of the annotated genomic feature by RNAseq alignments, including 9 samples with support for all annotated introns";
NC_043001.1	Gnomon	transcript	90532339	90583993	.	-	.	gene_id "LOC118763376"; ID "XR_004999126.1"; gene_name "LOC118763376"; transcript_id "XR_004999126.1";
NC_043001.1	Gnomon	exon	90532339	90533583	.	-	.	gene_id "LOC118763376"; db_xref "GeneID:118763376"; gbkey "ncRNA"; gene "LOC118763376"; ID ""; gene_name "LOC118763376"; transcript_id "XR_004999126.1"; product "uncharacterized LOC118763376, transcript variant X3"; exon_number "4"; model_evidence "Supporting evidence includes similarity to: 100% coverage of the annotated genomic feature by RNAseq alignments, including 7 samples with support for all annotated introns";
NC_043001.1	Gnomon	exon	90552924	90553172	.	-	.	gene_id "LOC118763376"; db_xref "GeneID:118763376"; gbkey "ncRNA"; gene "LOC118763376"; ID ""; gene_name "LOC118763376"; transcript_id "XR_004999126.1"; product "uncharacterized LOC118763376, transcript variant X3"; exon_number "3"; model_evidence "Supporting evidence includes similarity to: 100% coverage of the annotated genomic feature by RNAseq alignments, including 7 samples with support for all annotated introns";
NC_043001.1	Gnomon	exon	90569876	90570071	.	-	.	gene_id "LOC118763376"; db_xref "GeneID:118763376"; gbkey "ncRNA"; gene "LOC118763376"; ID ""; gene_name "LOC118763376"; transcript_id "XR_004999126.1"; product "uncharacterized LOC118763376, transcript variant X3"; exon_number "2"; model_evidence "Supporting evidence includes similarity to: 100% coverage of the annotated genomic feature by RNAseq alignments, including 7 samples with support for all annotated introns";
NC_043001.1	Gnomon	exon	90583950	90583993	.	-	.	gene_id "LOC118763376"; db_xref "GeneID:118763376"; gbkey "ncRNA"; gene "LOC118763376"; ID ""; gene_name "LOC118763376"; transcript_id "XR_004999126.1"; product "uncharacterized LOC118763376, transcript variant X3"; exon_number "1"; model_evidence "Supporting evidence includes similarity to: 100% coverage of the annotated genomic feature by RNAseq alignments, including 7 samples with support for all annotated introns";
NC_043001.1	Gnomon	gene	90833312	90856388	.	+	.	gene_id "LOC118763377"; db_xref "GeneID:118763377"; gbkey "Gene"; gene "LOC118763377"; gene_biotype "lncRNA"; ID ""; gene_name "LOC118763377";
NC_043001.1	Gnomon	transcript	90833312	90856388	.	+	.	gene_id "LOC118763377"; ID "XR_004999127.1"; gene_name "LOC118763377"; transcript_id "XR_004999127.1";
NC_043001.1	Gnomon	exon	90833312	90833439	.	+	.	gene_id "LOC118763377"; db_xref "GeneID:118763377"; gbkey "ncRNA"; gene "LOC118763377"; ID ""; gene_name "LOC118763377"; transcript_id "XR_004999127.1"; product "uncharacterized LOC118763377"; exon_number "1"; model_evidence "Supporting evidence includes similarity to: 100% coverage of the annotated genomic feature by RNAseq alignments, including 2 samples with support for all annotated introns";
NC_043001.1	Gnomon	exon	90846213	90846224	.	+	.	gene_id "LOC118763377"; db_xref "GeneID:118763377"; gbkey "ncRNA"; gene "LOC118763377"; ID ""; gene_name "LOC118763377"; transcript_id "XR_004999127.1"; product "uncharacterized LOC118763377"; exon_number "2"; model_evidence "Supporting evidence includes similarity to: 100% coverage of the annotated genomic feature by RNAseq alignments, including 2 samples with support for all annotated introns";
NC_043001.1	Gnomon	exon	90856378	90856388	.	+	.	gene_id "LOC118763377"; db_xref "GeneID:118763377"; gbkey "ncRNA"; gene "LOC118763377"; ID ""; gene_name "LOC118763377"; transcript_id "XR_004999127.1"; product "uncharacterized LOC118763377"; exon_number "3"; model_evidence "Supporting evidence includes similarity to: 100% coverage of the annotated genomic feature by RNAseq alignments, including 2 samples with support for all annotated introns";
NC_043001.1	Gnomon	gene	91024515	91032615	.	+	.	gene_id "LOC118763378"; db_xref "GeneID:118763378"; gbkey "Gene"; gene "LOC118763378"; gene_biotype "protein_coding"; ID ""; gene_name "LOC118763378";
NC_043001.1	Gnomon	transcript	91024515	91032615	.	+	.	gene_id "LOC118763378"; ID "XM_036502938.1"; gene_name "LOC118763378"; transcript_id "XM_036502938.1";
NC_043001.1	Gnomon	CDS	91030074	91031678	.	+	0	gene_id "LOC118763378"; db_xref "GeneID:118763378"; gbkey "CDS"; gene "LOC118763378"; ID ""; gene_name "LOC118763378"; transcript_id "XM_036502938.1"; product "chitin deacetylase 7-like"; protein_id "XP_036358831.1"; exon_number "2";
NC_043001.1	Gnomon	exon	91024515	91024998	.	+	.	gene_id "LOC118763378"; db_xref "GeneID:118763378"; gbkey "mRNA"; gene "LOC118763378"; ID ""; gene_name "LOC118763378"; transcript_id "XM_036502938.1"; product "chitin deacetylase 7-like"; exon_number "1"; model_evidence "Supporting evidence includes similarity to: 2 Proteins, and 100% coverage of the annotated genomic feature by RNAseq alignments, including 13 samples with support for all annotated introns";
NC_043001.1	Gnomon	exon	91029946	91032615	.	+	.	gene_id "LOC118763378"; db_xref "GeneID:118763378"; gbkey "mRNA"; gene "LOC118763378"; ID ""; gene_name "LOC118763378"; transcript_id "XM_036502938.1"; product "chitin deacetylase 7-like"; exon_number "2"; model_evidence "Supporting evidence includes similarity to: 2 Proteins, and 100% coverage of the annotated genomic feature by RNAseq alignments, including 13 samples with support for all annotated introns";
NC_043001.1	Gnomon	start_codon	91030074	91030076	.	+	0	gene_id "LOC118763378"; db_xref "GeneID:118763378"; gbkey "CDS"; gene "LOC118763378"; ID ""; gene_name "LOC118763378"; transcript_id "XM_036502938.1"; product "chitin deacetylase 7-like"; protein_id "XP_036358831.1"; exon_number "2";
NC_043001.1	Gnomon	stop_codon	91031679	91031681	.	+	0	gene_id "LOC118763378"; db_xref "GeneID:118763378"; gbkey "CDS"; gene "LOC118763378"; ID ""; gene_name "LOC118763378"; transcript_id "XM_036502938.1"; product "chitin deacetylase 7-like"; protein_id "XP_036358831.1"; exon_number "2";
NC_043001.1	Gnomon	gene	91238824	91282948	.	+	.	gene_id "LOC118763379"; db_xref "GeneID:118763379"; gbkey "Gene"; gene "LOC118763379"; gene_biotype "protein_coding"; ID ""; gene_name "LOC118763379";
NC_043001.1	Gnomon~FLAMseq	transcript	91238824	91282948	.	+	.	gene_id "LOC118763379"; ID "XM_036502939.1"; gene_name "LOC118763379"; transcript_id "FLAMseq_ext~XM_036502939.1"; three_prime_ext "36993";
NC_043001.1	Gnomon~FLAMseq	exon	91238824	91238935	.	+	.	gene_id "LOC118763379"; db_xref "GeneID:118763379"; gbkey "mRNA"; gene "LOC118763379"; ID ""; gene_name "LOC118763379"; transcript_id "FLAMseq_ext~XM_036502939.1"; product "zinc finger protein 729-like, transcript variant X1"; exon_number "1"; model_evidence "Supporting evidence includes similarity to: 100% coverage of the annotated genomic feature by RNAseq alignments, including 3 samples with support for all annotated introns";
NC_043001.1	Gnomon~FLAMseq	exon	91242809	91245955	.	+	.	gene_id "LOC118763379"; db_xref "GeneID:118763379"; gbkey "mRNA"; gene "LOC118763379"; ID ""; gene_name "LOC118763379"; transcript_id "FLAMseq_ext~XM_036502939.1"; product "zinc finger protein 729-like, transcript variant X1"; exon_number "2"; model_evidence "Supporting evidence includes similarity to: 100% coverage of the annotated genomic feature by RNAseq alignments, including 3 samples with support for all annotated introns";
NC_043001.1	Gnomon~FLAMseq	exon	91242809	91282948	.	+	.	gene_id "LOC118763379"; db_xref "GeneID:118763379"; gbkey "mRNA"; gene "LOC118763379"; ID ""; gene_name "LOC118763379"; transcript_id "FLAMseq_ext~XM_036502939.1"; product "zinc finger protein 729-like"; exon_number "2"; model_evidence "Supporting evidence includes similarity to: 100% coverage of the annotated genomic feature by RNAseq alignments"; three_prime_ext "36993";
NC_043001.1	Gnomon	transcript	91238824	91245955	.	+	.	gene_id "LOC118763379"; ID "XM_036502939.1"; gene_name "LOC118763379"; transcript_id "XM_036502939.1";
NC_043001.1	Gnomon	CDS	91238891	91238935	.	+	0	gene_id "LOC118763379"; db_xref "GeneID:118763379"; gbkey "CDS"; gene "LOC118763379"; ID ""; gene_name "LOC118763379"; transcript_id "XM_036502939.1"; product "zinc finger protein 729-like isoform X1"; protein_id "XP_036358832.1"; exon_number "1";
NC_043001.1	Gnomon	CDS	91242809	91245814	.	+	0	gene_id "LOC118763379"; db_xref "GeneID:118763379"; gbkey "CDS"; gene "LOC118763379"; ID ""; gene_name "LOC118763379"; transcript_id "XM_036502939.1"; product "zinc finger protein 729-like isoform X1"; protein_id "XP_036358832.1"; exon_number "2";
NC_043001.1	Gnomon	exon	91238824	91238935	.	+	.	gene_id "LOC118763379"; db_xref "GeneID:118763379"; gbkey "mRNA"; gene "LOC118763379"; ID ""; gene_name "LOC118763379"; transcript_id "XM_036502939.1"; product "zinc finger protein 729-like, transcript variant X1"; exon_number "1"; model_evidence "Supporting evidence includes similarity to: 100% coverage of the annotated genomic feature by RNAseq alignments, including 3 samples with support for all annotated introns";
NC_043001.1	Gnomon	exon	91242809	91245955	.	+	.	gene_id "LOC118763379"; db_xref "GeneID:118763379"; gbkey "mRNA"; gene "LOC118763379"; ID ""; gene_name "LOC118763379"; transcript_id "XM_036502939.1"; product "zinc finger protein 729-like, transcript variant X1"; exon_number "2"; model_evidence "Supporting evidence includes similarity to: 100% coverage of the annotated genomic feature by RNAseq alignments, including 3 samples with support for all annotated introns";
NC_043001.1	Gnomon	start_codon	91238891	91238893	.	+	0	gene_id "LOC118763379"; db_xref "GeneID:118763379"; gbkey "CDS"; gene "LOC118763379"; ID ""; gene_name "LOC118763379"; transcript_id "XM_036502939.1"; product "zinc finger protein 729-like isoform X1"; protein_id "XP_036358832.1"; exon_number "1";
NC_043001.1	Gnomon	stop_codon	91245815	91245817	.	+	0	gene_id "LOC118763379"; db_xref "GeneID:118763379"; gbkey "CDS"; gene "LOC118763379"; ID ""; gene_name "LOC118763379"; transcript_id "XM_036502939.1"; product "zinc finger protein 729-like isoform X1"; protein_id "XP_036358832.1"; exon_number "2";
NC_043001.1	Gnomon	transcript	91238856	91245955	.	+	.	gene_id "LOC118763379"; ID "XM_036502940.1"; gene_name "LOC118763379"; transcript_id "XM_036502940.1";
NC_043001.1	Gnomon	CDS	91242878	91245814	.	+	0	gene_id "LOC118763379"; db_xref "GeneID:118763379"; gbkey "CDS"; gene "LOC118763379"; ID ""; gene_name "LOC118763379"; transcript_id "XM_036502940.1"; product "uncharacterized protein LOC118763379 isoform X2"; protein_id "XP_036358833.1"; exon_number "3";
NC_043001.1	Gnomon	exon	91238856	91238935	.	+	.	gene_id "LOC118763379"; db_xref "GeneID:118763379"; gbkey "mRNA"; gene "LOC118763379"; ID ""; gene_name "LOC118763379"; transcript_id "XM_036502940.1"; product "zinc finger protein 729-like, transcript variant X2"; exon_number "1"; model_evidence "Supporting evidence includes similarity to: 100% coverage of the annotated genomic feature by RNAseq alignments, including 1 sample with support for all annotated introns";
NC_043001.1	Gnomon	exon	91239575	91239633	.	+	.	gene_id "LOC118763379"; db_xref "GeneID:118763379"; gbkey "mRNA"; gene "LOC118763379"; ID ""; gene_name "LOC118763379"; transcript_id "XM_036502940.1"; product "zinc finger protein 729-like, transcript variant X2"; exon_number "2"; model_evidence "Supporting evidence includes similarity to: 100% coverage of the annotated genomic feature by RNAseq alignments, including 1 sample with support for all annotated introns";
NC_043001.1	Gnomon	exon	91242809	91245955	.	+	.	gene_id "LOC118763379"; db_xref "GeneID:118763379"; gbkey "mRNA"; gene "LOC118763379"; ID ""; gene_name "LOC118763379"; transcript_id "XM_036502940.1"; product "zinc finger protein 729-like, transcript variant X2"; exon_number "3"; model_evidence "Supporting evidence includes similarity to: 100% coverage of the annotated genomic feature by RNAseq alignments, including 1 sample with support for all annotated introns";
```
