## Supplementary material for "Cell type diversity in a developing octopus brain": Supplementary Data 1.gtf (part 162 of 491)

```
NC_043001.1	Gnomon	start_codon	91242878	91242880	.	+	0	gene_id "LOC118763379"; db_xref "GeneID:118763379"; gbkey "CDS"; gene "LOC118763379"; ID ""; gene_name "LOC118763379"; transcript_id "XM_036502940.1"; product "uncharacterized protein LOC118763379 isoform X2"; protein_id "XP_036358833.1"; exon_number "3";
NC_043001.1	Gnomon	stop_codon	91245815	91245817	.	+	0	gene_id "LOC118763379"; db_xref "GeneID:118763379"; gbkey "CDS"; gene "LOC118763379"; ID ""; gene_name "LOC118763379"; transcript_id "XM_036502940.1"; product "uncharacterized protein LOC118763379 isoform X2"; protein_id "XP_036358833.1"; exon_number "3";
NC_043001.1	Gnomon	gene	91223527	91238951	.	-	.	gene_id "LOC118763380"; db_xref "GeneID:118763380"; gbkey "Gene"; gene "LOC118763380"; gene_biotype "lncRNA"; ID ""; gene_name "LOC118763380";
NC_043001.1	Gnomon~Covext	transcript	91223527	91238951	.	-	.	gene_id "LOC118763380"; ID "XR_004999128.1"; gene_name "LOC118763380"; transcript_id "Covext~XR_004999128.1";
NC_043001.1	Covext	exon	91223817	91225479	.	-	.	gene_id "LOC118763380"; db_xref "GeneID:118763380"; gbkey "ncRNA"; gene "LOC118763380"; ID ""; gene_name "LOC118763380"; transcript_id "Covext~XR_004999128.1"; product "uncharacterized LOC118763380"; exon_number "4"; model_evidence "Supporting evidence includes similarity to: 100% coverage of the annotated genomic feature by RNAseq alignments, including 1 sample with support for all annotated introns";
NC_043001.1	Covext	exon	91236714	91236818	.	-	.	gene_id "LOC118763380"; db_xref "GeneID:118763380"; gbkey "ncRNA"; gene "LOC118763380"; ID ""; gene_name "LOC118763380"; transcript_id "Covext~XR_004999128.1"; product "uncharacterized LOC118763380"; exon_number "3"; model_evidence "Supporting evidence includes similarity to: 100% coverage of the annotated genomic feature by RNAseq alignments, including 1 sample with support for all annotated introns";
NC_043001.1	Covext	exon	91238457	91238790	.	-	.	gene_id "LOC118763380"; db_xref "GeneID:118763380"; gbkey "ncRNA"; gene "LOC118763380"; ID ""; gene_name "LOC118763380"; transcript_id "Covext~XR_004999128.1"; product "uncharacterized LOC118763380"; exon_number "2"; model_evidence "Supporting evidence includes similarity to: 100% coverage of the annotated genomic feature by RNAseq alignments, including 1 sample with support for all annotated introns";
NC_043001.1	Covext	exon	91238884	91238951	.	-	.	gene_id "LOC118763380"; db_xref "GeneID:118763380"; gbkey "ncRNA"; gene "LOC118763380"; ID ""; gene_name "LOC118763380"; transcript_id "Covext~XR_004999128.1"; product "uncharacterized LOC118763380"; exon_number "1"; model_evidence "Supporting evidence includes similarity to: 100% coverage of the annotated genomic feature by RNAseq alignments, including 1 sample with support for all annotated introns";
NC_043001.1	Covext	exon	91223527	91225479	.	-	.	gene_id "LOC118763380"; db_xref "GeneID:118763380"; gbkey "ncRNA"; gene "LOC118763380"; ID ""; gene_name "LOC118763380"; transcript_id "Covext~XR_004999128.1"; product "uncharacterized LOC118763380"; exon_number "4"; model_evidence "Supporting evidence includes similarity to: 100% coverage of the annotated genomic feature by RNAseq alignments, including 1 sample with support for all annotated introns"; three_prime_ext "290";
NC_043001.1	Gnomon	transcript	91223817	91238951	.	-	.	gene_id "LOC118763380"; ID "XR_004999128.1"; gene_name "LOC118763380"; transcript_id "XR_004999128.1";
NC_043001.1	Gnomon	exon	91223817	91225479	.	-	.	gene_id "LOC118763380"; db_xref "GeneID:118763380"; gbkey "ncRNA"; gene "LOC118763380"; ID ""; gene_name "LOC118763380"; transcript_id "XR_004999128.1"; product "uncharacterized LOC118763380"; exon_number "4"; model_evidence "Supporting evidence includes similarity to: 100% coverage of the annotated genomic feature by RNAseq alignments, including 1 sample with support for all annotated introns";
NC_043001.1	Gnomon	exon	91236714	91236818	.	-	.	gene_id "LOC118763380"; db_xref "GeneID:118763380"; gbkey "ncRNA"; gene "LOC118763380"; ID ""; gene_name "LOC118763380"; transcript_id "XR_004999128.1"; product "uncharacterized LOC118763380"; exon_number "3"; model_evidence "Supporting evidence includes similarity to: 100% coverage of the annotated genomic feature by RNAseq alignments, including 1 sample with support for all annotated introns";
NC_043001.1	Gnomon	exon	91238457	91238790	.	-	.	gene_id "LOC118763380"; db_xref "GeneID:118763380"; gbkey "ncRNA"; gene "LOC118763380"; ID ""; gene_name "LOC118763380"; transcript_id "XR_004999128.1"; product "uncharacterized LOC118763380"; exon_number "2"; model_evidence "Supporting evidence includes similarity to: 100% coverage of the annotated genomic feature by RNAseq alignments, including 1 sample with support for all annotated introns";
NC_043001.1	Gnomon	exon	91238884	91238951	.	-	.	gene_id "LOC118763380"; db_xref "GeneID:118763380"; gbkey "ncRNA"; gene "LOC118763380"; ID ""; gene_name "LOC118763380"; transcript_id "XR_004999128.1"; product "uncharacterized LOC118763380"; exon_number "1"; model_evidence "Supporting evidence includes similarity to: 100% coverage of the annotated genomic feature by RNAseq alignments, including 1 sample with support for all annotated introns";
NC_043001.1	Gnomon	gene	91083237	91100518	.	+	.	gene_id "LOC118763381"; db_xref "GeneID:118763381"; gbkey "Gene"; gene "LOC118763381"; gene_biotype "lncRNA"; ID ""; gene_name "LOC118763381";
NC_043001.1	Gnomon	transcript	91083237	91100518	.	+	.	gene_id "LOC118763381"; ID "XR_004999129.1"; gene_name "LOC118763381"; transcript_id "XR_004999129.1";
NC_043001.1	Gnomon	exon	91083237	91083247	.	+	.	gene_id "LOC118763381"; db_xref "GeneID:118763381"; gbkey "ncRNA"; gene "LOC118763381"; ID ""; gene_name "LOC118763381"; transcript_id "XR_004999129.1"; product "uncharacterized LOC118763381"; exon_number "1"; model_evidence "Supporting evidence includes similarity to: 100% coverage of the annotated genomic feature by RNAseq alignments, including 2 samples with support for all annotated introns";
NC_043001.1	Gnomon	exon	91087409	91087414	.	+	.	gene_id "LOC118763381"; db_xref "GeneID:118763381"; gbkey "ncRNA"; gene "LOC118763381"; ID ""; gene_name "LOC118763381"; transcript_id "XR_004999129.1"; product "uncharacterized LOC118763381"; exon_number "2"; model_evidence "Supporting evidence includes similarity to: 100% coverage of the annotated genomic feature by RNAseq alignments, including 2 samples with support for all annotated introns";
NC_043001.1	Gnomon	exon	91099201	91100518	.	+	.	gene_id "LOC118763381"; db_xref "GeneID:118763381"; gbkey "ncRNA"; gene "LOC118763381"; ID ""; gene_name "LOC118763381"; transcript_id "XR_004999129.1"; product "uncharacterized LOC118763381"; exon_number "3"; model_evidence "Supporting evidence includes similarity to: 100% coverage of the annotated genomic feature by RNAseq alignments, including 2 samples with support for all annotated introns";
NC_043001.1	Gnomon	gene	91412932	91433314	.	+	.	gene_id "LOC118763382"; db_xref "GeneID:118763382"; gbkey "Gene"; gene "LOC118763382"; gene_biotype "lncRNA"; ID ""; gene_name "LOC118763382";
NC_043001.1	Gnomon	transcript	91412932	91433314	.	+	.	gene_id "LOC118763382"; ID "XR_004999130.1"; gene_name "LOC118763382"; transcript_id "XR_004999130.1";
NC_043001.1	Gnomon	exon	91412932	91413013	.	+	.	gene_id "LOC118763382"; db_xref "GeneID:118763382"; gbkey "ncRNA"; gene "LOC118763382"; ID ""; gene_name "LOC118763382"; transcript_id "XR_004999130.1"; product "uncharacterized LOC118763382"; exon_number "1"; model_evidence "Supporting evidence includes similarity to: 100% coverage of the annotated genomic feature by RNAseq alignments, including 1 sample with support for all annotated introns";
NC_043001.1	Gnomon	exon	91416107	91416112	.	+	.	gene_id "LOC118763382"; db_xref "GeneID:118763382"; gbkey "ncRNA"; gene "LOC118763382"; ID ""; gene_name "LOC118763382"; transcript_id "XR_004999130.1"; product "uncharacterized LOC118763382"; exon_number "2"; model_evidence "Supporting evidence includes similarity to: 100% coverage of the annotated genomic feature by RNAseq alignments, including 1 sample with support for all annotated introns";
NC_043001.1	Gnomon	exon	91433303	91433314	.	+	.	gene_id "LOC118763382"; db_xref "GeneID:118763382"; gbkey "ncRNA"; gene "LOC118763382"; ID ""; gene_name "LOC118763382"; transcript_id "XR_004999130.1"; product "uncharacterized LOC118763382"; exon_number "3"; model_evidence "Supporting evidence includes similarity to: 100% coverage of the annotated genomic feature by RNAseq alignments, including 1 sample with support for all annotated introns";
NC_043001.1	Gnomon	gene	91412220	91412918	.	+	.	gene_id "LOC118763383"; db_xref "GeneID:118763383"; gbkey "Gene"; gene "LOC118763383"; gene_biotype "lncRNA"; ID ""; gene_name "LOC118763383";
NC_043001.1	Gnomon~Covext	transcript	91412220	91412918	.	+	.	gene_id "LOC118763383"; ID "XR_004999131.1"; gene_name "LOC118763383"; transcript_id "Covext~XR_004999131.1";
NC_043001.1	Covext	exon	91412220	91412471	.	+	.	gene_id "LOC118763383"; db_xref "GeneID:118763383"; gbkey "ncRNA"; gene "LOC118763383"; ID ""; gene_name "LOC118763383"; transcript_id "Covext~XR_004999131.1"; product "uncharacterized LOC118763383"; exon_number "1"; model_evidence "Supporting evidence includes similarity to: 100% coverage of the annotated genomic feature by RNAseq alignments, including 1 sample with support for all annotated introns";
NC_043001.1	Covext	exon	91412651	91412856	.	+	.	gene_id "LOC118763383"; db_xref "GeneID:118763383"; gbkey "ncRNA"; gene "LOC118763383"; ID ""; gene_name "LOC118763383"; transcript_id "Covext~XR_004999131.1"; product "uncharacterized LOC118763383"; exon_number "2"; model_evidence "Supporting evidence includes similarity to: 100% coverage of the annotated genomic feature by RNAseq alignments, including 1 sample with support for all annotated introns";
NC_043001.1	Covext	exon	91412651	91412918	.	+	.	gene_id "LOC118763383"; db_xref "GeneID:118763383"; gbkey "ncRNA"; gene "LOC118763383"; ID ""; gene_name "LOC118763383"; transcript_id "Covext~XR_004999131.1"; product "uncharacterized LOC118763383"; exon_number "2"; model_evidence "Supporting evidence includes similarity to: 100% coverage of the annotated genomic feature by RNAseq alignments, including 1 sample with support for all annotated introns"; three_prime_ext "62";
NC_043001.1	Gnomon	transcript	91412220	91412856	.	+	.	gene_id "LOC118763383"; ID "XR_004999131.1"; gene_name "LOC118763383"; transcript_id "XR_004999131.1";
NC_043001.1	Gnomon	exon	91412220	91412471	.	+	.	gene_id "LOC118763383"; db_xref "GeneID:118763383"; gbkey "ncRNA"; gene "LOC118763383"; ID ""; gene_name "LOC118763383"; transcript_id "XR_004999131.1"; product "uncharacterized LOC118763383"; exon_number "1"; model_evidence "Supporting evidence includes similarity to: 100% coverage of the annotated genomic feature by RNAseq alignments, including 1 sample with support for all annotated introns";
NC_043001.1	Gnomon	exon	91412651	91412856	.	+	.	gene_id "LOC118763383"; db_xref "GeneID:118763383"; gbkey "ncRNA"; gene "LOC118763383"; ID ""; gene_name "LOC118763383"; transcript_id "XR_004999131.1"; product "uncharacterized LOC118763383"; exon_number "2"; model_evidence "Supporting evidence includes similarity to: 100% coverage of the annotated genomic feature by RNAseq alignments, including 1 sample with support for all annotated introns";
NC_043001.1	Gnomon	gene	92662087	92682602	.	-	.	gene_id "LOC118763384"; db_xref "GeneID:118763384"; gbkey "Gene"; gene "LOC118763384"; gene_biotype "lncRNA"; ID ""; gene_name "LOC118763384";
NC_043001.1	Gnomon	transcript	92662087	92682602	.	-	.	gene_id "LOC118763384"; ID "XR_004999132.1"; gene_name "LOC118763384"; transcript_id "XR_004999132.1";
NC_043001.1	Gnomon	exon	92662087	92662301	.	-	.	gene_id "LOC118763384"; db_xref "GeneID:118763384"; gbkey "ncRNA"; gene "LOC118763384"; ID ""; gene_name "LOC118763384"; transcript_id "XR_004999132.1"; product "uncharacterized LOC118763384"; exon_number "3"; model_evidence "Supporting evidence includes similarity to: 100% coverage of the annotated genomic feature by RNAseq alignments, including 4 samples with support for all annotated introns";
NC_043001.1	Gnomon	exon	92675359	92675369	.	-	.	gene_id "LOC118763384"; db_xref "GeneID:118763384"; gbkey "ncRNA"; gene "LOC118763384"; ID ""; gene_name "LOC118763384"; transcript_id "XR_004999132.1"; product "uncharacterized LOC118763384"; exon_number "2"; model_evidence "Supporting evidence includes similarity to: 100% coverage of the annotated genomic feature by RNAseq alignments, including 4 samples with support for all annotated introns";
NC_043001.1	Gnomon	exon	92682592	92682602	.	-	.	gene_id "LOC118763384"; db_xref "GeneID:118763384"; gbkey "ncRNA"; gene "LOC118763384"; ID ""; gene_name "LOC118763384"; transcript_id "XR_004999132.1"; product "uncharacterized LOC118763384"; exon_number "1"; model_evidence "Supporting evidence includes similarity to: 100% coverage of the annotated genomic feature by RNAseq alignments, including 4 samples with support for all annotated introns";
NC_043001.1	Gnomon	gene	95610857	95636902	.	-	.	gene_id "LOC118763385"; db_xref "GeneID:118763385"; gbkey "Gene"; gene "LOC118763385"; gene_biotype "lncRNA"; ID ""; gene_name "LOC118763385";
NC_043001.1	Gnomon	transcript	95610857	95636902	.	-	.	gene_id "LOC118763385"; ID "XR_004999133.1"; gene_name "LOC118763385"; transcript_id "XR_004999133.1";
NC_043001.1	Gnomon	exon	95610857	95610869	.	-	.	gene_id "LOC118763385"; db_xref "GeneID:118763385"; gbkey "ncRNA"; gene "LOC118763385"; ID ""; gene_name "LOC118763385"; transcript_id "XR_004999133.1"; product "uncharacterized LOC118763385"; exon_number "3"; model_evidence "Supporting evidence includes similarity to: 100% coverage of the annotated genomic feature by RNAseq alignments, including 4 samples with support for all annotated introns";
NC_043001.1	Gnomon	exon	95626028	95626036	.	-	.	gene_id "LOC118763385"; db_xref "GeneID:118763385"; gbkey "ncRNA"; gene "LOC118763385"; ID ""; gene_name "LOC118763385"; transcript_id "XR_004999133.1"; product "uncharacterized LOC118763385"; exon_number "2"; model_evidence "Supporting evidence includes similarity to: 100% coverage of the annotated genomic feature by RNAseq alignments, including 4 samples with support for all annotated introns";
NC_043001.1	Gnomon	exon	95636693	95636902	.	-	.	gene_id "LOC118763385"; db_xref "GeneID:118763385"; gbkey "ncRNA"; gene "LOC118763385"; ID ""; gene_name "LOC118763385"; transcript_id "XR_004999133.1"; product "uncharacterized LOC118763385"; exon_number "1"; model_evidence "Supporting evidence includes similarity to: 100% coverage of the annotated genomic feature by RNAseq alignments, including 4 samples with support for all annotated introns";
NC_043001.1	Gnomon	gene	98764672	98766146	.	-	.	gene_id "LOC118763387"; db_xref "GeneID:118763387"; gbkey "Gene"; gene "LOC118763387"; gene_biotype "lncRNA"; ID ""; gene_name "LOC118763387";
NC_043001.1	Gnomon~Covext	transcript	98764672	98766146	.	-	.	gene_id "LOC118763387"; ID "XR_004999135.1"; gene_name "LOC118763387"; transcript_id "Covext~XR_004999135.1";
NC_043001.1	Covext	exon	98764694	98764836	.	-	.	gene_id "LOC118763387"; db_xref "GeneID:118763387"; gbkey "ncRNA"; gene "LOC118763387"; ID ""; gene_name "LOC118763387"; transcript_id "Covext~XR_004999135.1"; product "uncharacterized LOC118763387"; exon_number "2"; model_evidence "Supporting evidence includes similarity to: 100% coverage of the annotated genomic feature by RNAseq alignments, including 25 samples with support for all annotated introns";
NC_043001.1	Covext	exon	98765180	98766146	.	-	.	gene_id "LOC118763387"; db_xref "GeneID:118763387"; gbkey "ncRNA"; gene "LOC118763387"; ID ""; gene_name "LOC118763387"; transcript_id "Covext~XR_004999135.1"; product "uncharacterized LOC118763387"; exon_number "1"; model_evidence "Supporting evidence includes similarity to: 100% coverage of the annotated genomic feature by RNAseq alignments, including 25 samples with support for all annotated introns";
NC_043001.1	Covext	exon	98764672	98764836	.	-	.	gene_id "LOC118763387"; db_xref "GeneID:118763387"; gbkey "ncRNA"; gene "LOC118763387"; ID ""; gene_name "LOC118763387"; transcript_id "Covext~XR_004999135.1"; product "uncharacterized LOC118763387"; exon_number "2"; model_evidence "Supporting evidence includes similarity to: 100% coverage of the annotated genomic feature by RNAseq alignments, including 25 samples with support for all annotated introns"; three_prime_ext "22";
NC_043001.1	Gnomon	transcript	98764694	98766146	.	-	.	gene_id "LOC118763387"; ID "XR_004999135.1"; gene_name "LOC118763387"; transcript_id "XR_004999135.1";
NC_043001.1	Gnomon	exon	98764694	98764836	.	-	.	gene_id "LOC118763387"; db_xref "GeneID:118763387"; gbkey "ncRNA"; gene "LOC118763387"; ID ""; gene_name "LOC118763387"; transcript_id "XR_004999135.1"; product "uncharacterized LOC118763387"; exon_number "2"; model_evidence "Supporting evidence includes similarity to: 100% coverage of the annotated genomic feature by RNAseq alignments, including 25 samples with support for all annotated introns";
NC_043001.1	Gnomon	exon	98765180	98766146	.	-	.	gene_id "LOC118763387"; db_xref "GeneID:118763387"; gbkey "ncRNA"; gene "LOC118763387"; ID ""; gene_name "LOC118763387"; transcript_id "XR_004999135.1"; product "uncharacterized LOC118763387"; exon_number "1"; model_evidence "Supporting evidence includes similarity to: 100% coverage of the annotated genomic feature by RNAseq alignments, including 25 samples with support for all annotated introns";
NC_043001.1	Gnomon	gene	98743465	98763218	.	-	.	gene_id "LOC118763388"; db_xref "GeneID:118763388"; gbkey "Gene"; gene "LOC118763388"; gene_biotype "lncRNA"; ID ""; gene_name "LOC118763388";
NC_043001.1	Gnomon~FLAMseq	transcript	98743465	98763218	.	-	.	gene_id "LOC118763388"; ID "XR_004999136.1"; gene_name "LOC118763388"; transcript_id "FLAMseq_ext~XR_004999136.1"; three_prime_ext "18799";
NC_043001.1	Gnomon~FLAMseq	exon	98762264	98762514	.	-	.	gene_id "LOC118763388"; db_xref "GeneID:118763388"; gbkey "ncRNA"; gene "LOC118763388"; ID ""; gene_name "LOC118763388"; transcript_id "FLAMseq_ext~XR_004999136.1"; product "uncharacterized LOC118763388"; exon_number "2"; model_evidence "Supporting evidence includes similarity to: 100% coverage of the annotated genomic feature by RNAseq alignments, including 1 sample with support for all annotated introns";
NC_043001.1	Gnomon~FLAMseq	exon	98762729	98763218	.	-	.	gene_id "LOC118763388"; db_xref "GeneID:118763388"; gbkey "ncRNA"; gene "LOC118763388"; ID ""; gene_name "LOC118763388"; transcript_id "FLAMseq_ext~XR_004999136.1"; product "uncharacterized LOC118763388"; exon_number "1"; model_evidence "Supporting evidence includes similarity to: 100% coverage of the annotated genomic feature by RNAseq alignments, including 1 sample with support for all annotated introns";
NC_043001.1	Gnomon~FLAMseq	exon	98743465	98762514	.	-	.	gene_id "LOC118763388"; db_xref "GeneID:118763388"; gbkey "ncRNA"; gene "LOC118763388"; ID ""; gene_name "LOC118763388"; transcript_id "FLAMseq_ext~XR_004999136.1"; product ""; exon_number "2"; model_evidence "Supporting evidence includes similarity to: 100% coverage of the annotated genomic feature by RNAseq alignments"; three_prime_ext "18799";
NC_043001.1	Gnomon	transcript	98762264	98763218	.	-	.	gene_id "LOC118763388"; ID "XR_004999136.1"; gene_name "LOC118763388"; transcript_id "XR_004999136.1";
NC_043001.1	Gnomon	exon	98762264	98762514	.	-	.	gene_id "LOC118763388"; db_xref "GeneID:118763388"; gbkey "ncRNA"; gene "LOC118763388"; ID ""; gene_name "LOC118763388"; transcript_id "XR_004999136.1"; product "uncharacterized LOC118763388"; exon_number "2"; model_evidence "Supporting evidence includes similarity to: 100% coverage of the annotated genomic feature by RNAseq alignments, including 1 sample with support for all annotated introns";
NC_043001.1	Gnomon	exon	98762729	98763218	.	-	.	gene_id "LOC118763388"; db_xref "GeneID:118763388"; gbkey "ncRNA"; gene "LOC118763388"; ID ""; gene_name "LOC118763388"; transcript_id "XR_004999136.1"; product "uncharacterized LOC118763388"; exon_number "1"; model_evidence "Supporting evidence includes similarity to: 100% coverage of the annotated genomic feature by RNAseq alignments, including 1 sample with support for all annotated introns";
NC_043001.1	Gnomon	gene	98832732	98851355	.	+	.	gene_id "LOC118763389"; db_xref "GeneID:118763389"; gbkey "Gene"; gene "LOC118763389"; gene_biotype "lncRNA"; ID ""; gene_name "LOC118763389";
NC_043001.1	Gnomon	transcript	98832732	98851355	.	+	.	gene_id "LOC118763389"; ID "XR_004999137.1"; gene_name "LOC118763389"; transcript_id "XR_004999137.1";
NC_043001.1	Gnomon	exon	98832732	98832743	.	+	.	gene_id "LOC118763389"; db_xref "GeneID:118763389"; gbkey "ncRNA"; gene "LOC118763389"; ID ""; gene_name "LOC118763389"; transcript_id "XR_004999137.1"; product "uncharacterized LOC118763389"; exon_number "1"; model_evidence "Supporting evidence includes similarity to: 100% coverage of the annotated genomic feature by RNAseq alignments, including 8 samples with support for all annotated introns";
NC_043001.1	Gnomon	exon	98832963	98832966	.	+	.	gene_id "LOC118763389"; db_xref "GeneID:118763389"; gbkey "ncRNA"; gene "LOC118763389"; ID ""; gene_name "LOC118763389"; transcript_id "XR_004999137.1"; product "uncharacterized LOC118763389"; exon_number "2"; model_evidence "Supporting evidence includes similarity to: 100% coverage of the annotated genomic feature by RNAseq alignments, including 8 samples with support for all annotated introns";
NC_043001.1	Gnomon	exon	98851270	98851355	.	+	.	gene_id "LOC118763389"; db_xref "GeneID:118763389"; gbkey "ncRNA"; gene "LOC118763389"; ID ""; gene_name "LOC118763389"; transcript_id "XR_004999137.1"; product "uncharacterized LOC118763389"; exon_number "3"; model_evidence "Supporting evidence includes similarity to: 100% coverage of the annotated genomic feature by RNAseq alignments, including 8 samples with support for all annotated introns";
NC_043001.1	Gnomon	gene	99618300	99626561	.	+	.	gene_id "LOC118763390"; db_xref "GeneID:118763390"; gbkey "Gene"; gene "LOC118763390"; gene_biotype "lncRNA"; ID ""; gene_name "LOC118763390";
NC_043001.1	Gnomon	transcript	99618300	99626561	.	+	.	gene_id "LOC118763390"; ID "XR_004999140.1"; gene_name "LOC118763390"; transcript_id "XR_004999140.1";
NC_043001.1	Gnomon	exon	99618300	99618628	.	+	.	gene_id "LOC118763390"; db_xref "GeneID:118763390"; gbkey "ncRNA"; gene "LOC118763390"; ID ""; gene_name "LOC118763390"; transcript_id "XR_004999140.1"; product "uncharacterized LOC118763390, transcript variant X1"; exon_number "1"; model_evidence "Supporting evidence includes similarity to: 100% coverage of the annotated genomic feature by RNAseq alignments, including 3 samples with support for all annotated introns";
NC_043001.1	Gnomon	exon	99620042	99620091	.	+	.	gene_id "LOC118763390"; db_xref "GeneID:118763390"; gbkey "ncRNA"; gene "LOC118763390"; ID ""; gene_name "LOC118763390"; transcript_id "XR_004999140.1"; product "uncharacterized LOC118763390, transcript variant X1"; exon_number "2"; model_evidence "Supporting evidence includes similarity to: 100% coverage of the annotated genomic feature by RNAseq alignments, including 3 samples with support for all annotated introns";
NC_043001.1	Gnomon	exon	99621905	99621955	.	+	.	gene_id "LOC118763390"; db_xref "GeneID:118763390"; gbkey "ncRNA"; gene "LOC118763390"; ID ""; gene_name "LOC118763390"; transcript_id "XR_004999140.1"; product "uncharacterized LOC118763390, transcript variant X1"; exon_number "3"; model_evidence "Supporting evidence includes similarity to: 100% coverage of the annotated genomic feature by RNAseq alignments, including 3 samples with support for all annotated introns";
NC_043001.1	Gnomon	exon	99626244	99626561	.	+	.	gene_id "LOC118763390"; db_xref "GeneID:118763390"; gbkey "ncRNA"; gene "LOC118763390"; ID ""; gene_name "LOC118763390"; transcript_id "XR_004999140.1"; product "uncharacterized LOC118763390, transcript variant X1"; exon_number "4"; model_evidence "Supporting evidence includes similarity to: 100% coverage of the annotated genomic feature by RNAseq alignments, including 3 samples with support for all annotated introns";
NC_043001.1	Gnomon	transcript	99625371	99626561	.	+	.	gene_id "LOC118763390"; ID "XR_004999141.1"; gene_name "LOC118763390"; transcript_id "XR_004999141.1";
NC_043001.1	Gnomon	exon	99625371	99625469	.	+	.	gene_id "LOC118763390"; db_xref "GeneID:118763390"; gbkey "ncRNA"; gene "LOC118763390"; ID ""; gene_name "LOC118763390"; transcript_id "XR_004999141.1"; product "uncharacterized LOC118763390, transcript variant X2"; exon_number "1"; model_evidence "Supporting evidence includes similarity to: 100% coverage of the annotated genomic feature by RNAseq alignments, including 8 samples with support for all annotated introns";
NC_043001.1	Gnomon	exon	99626244	99626561	.	+	.	gene_id "LOC118763390"; db_xref "GeneID:118763390"; gbkey "ncRNA"; gene "LOC118763390"; ID ""; gene_name "LOC118763390"; transcript_id "XR_004999141.1"; product "uncharacterized LOC118763390, transcript variant X2"; exon_number "2"; model_evidence "Supporting evidence includes similarity to: 100% coverage of the annotated genomic feature by RNAseq alignments, including 8 samples with support for all annotated introns";
NC_043001.1	Gnomon	gene	99894395	99907389	.	-	.	gene_id "LOC118763391"; db_xref "GeneID:118763391"; gbkey "Gene"; gene "LOC118763391"; gene_biotype "lncRNA"; ID ""; gene_name "LOC118763391";
NC_043001.1	Gnomon	transcript	99894395	99907389	.	-	.	gene_id "LOC118763391"; ID "XR_004999142.1"; gene_name "LOC118763391"; transcript_id "XR_004999142.1";
NC_043001.1	Gnomon	exon	99894395	99894449	.	-	.	gene_id "LOC118763391"; db_xref "GeneID:118763391"; gbkey "ncRNA"; gene "LOC118763391"; ID ""; gene_name "LOC118763391"; transcript_id "XR_004999142.1"; product "uncharacterized LOC118763391"; exon_number "3"; model_evidence "Supporting evidence includes similarity to: 100% coverage of the annotated genomic feature by RNAseq alignments, including 1 sample with support for all annotated introns";
NC_043001.1	Gnomon	exon	99905545	99905547	.	-	.	gene_id "LOC118763391"; db_xref "GeneID:118763391"; gbkey "ncRNA"; gene "LOC118763391"; ID ""; gene_name "LOC118763391"; transcript_id "XR_004999142.1"; product "uncharacterized LOC118763391"; exon_number "2"; model_evidence "Supporting evidence includes similarity to: 100% coverage of the annotated genomic feature by RNAseq alignments, including 1 sample with support for all annotated introns";
NC_043001.1	Gnomon	exon	99907375	99907389	.	-	.	gene_id "LOC118763391"; db_xref "GeneID:118763391"; gbkey "ncRNA"; gene "LOC118763391"; ID ""; gene_name "LOC118763391"; transcript_id "XR_004999142.1"; product "uncharacterized LOC118763391"; exon_number "1"; model_evidence "Supporting evidence includes similarity to: 100% coverage of the annotated genomic feature by RNAseq alignments, including 1 sample with support for all annotated introns";
NC_043001.1	Gnomon	gene	101955514	101965964	.	+	.	gene_id "LOC118763392"; db_xref "GeneID:118763392"; gbkey "Gene"; gene "LOC118763392"; gene_biotype "lncRNA"; ID ""; gene_name "LOC118763392";
NC_043001.1	Gnomon	transcript	101955514	101965964	.	+	.	gene_id "LOC118763392"; ID "XR_004999143.1"; gene_name "LOC118763392"; transcript_id "XR_004999143.1";
NC_043001.1	Gnomon	exon	101955514	101955606	.	+	.	gene_id "LOC118763392"; db_xref "GeneID:118763392"; gbkey "ncRNA"; gene "LOC118763392"; ID ""; gene_name "LOC118763392"; transcript_id "XR_004999143.1"; product "uncharacterized LOC118763392"; exon_number "1"; model_evidence "Supporting evidence includes similarity to: 100% coverage of the annotated genomic feature by RNAseq alignments, including 1 sample with support for all annotated introns";
NC_043001.1	Gnomon	exon	101963744	101963832	.	+	.	gene_id "LOC118763392"; db_xref "GeneID:118763392"; gbkey "ncRNA"; gene "LOC118763392"; ID ""; gene_name "LOC118763392"; transcript_id "XR_004999143.1"; product "uncharacterized LOC118763392"; exon_number "2"; model_evidence "Supporting evidence includes similarity to: 100% coverage of the annotated genomic feature by RNAseq alignments, including 1 sample with support for all annotated introns";
NC_043001.1	Gnomon	exon	101965461	101965964	.	+	.	gene_id "LOC118763392"; db_xref "GeneID:118763392"; gbkey "ncRNA"; gene "LOC118763392"; ID ""; gene_name "LOC118763392"; transcript_id "XR_004999143.1"; product "uncharacterized LOC118763392"; exon_number "3"; model_evidence "Supporting evidence includes similarity to: 100% coverage of the annotated genomic feature by RNAseq alignments, including 1 sample with support for all annotated introns";
NC_043001.1	Gnomon	gene	102116321	102124517	.	+	.	gene_id "LOC118763393"; db_xref "GeneID:118763393"; gbkey "Gene"; gene "LOC118763393"; gene_biotype "lncRNA"; ID ""; gene_name "LOC118763393";
NC_043001.1	Gnomon	transcript	102116321	102124517	.	+	.	gene_id "LOC118763393"; ID "XR_004999144.1"; gene_name "LOC118763393"; transcript_id "XR_004999144.1";
NC_043001.1	Gnomon	exon	102116321	102116331	.	+	.	gene_id "LOC118763393"; db_xref "GeneID:118763393"; gbkey "ncRNA"; gene "LOC118763393"; ID ""; gene_name "LOC118763393"; transcript_id "XR_004999144.1"; product "uncharacterized LOC118763393"; exon_number "1"; model_evidence "Supporting evidence includes similarity to: 100% coverage of the annotated genomic feature by RNAseq alignments, including 1 sample with support for all annotated introns";
NC_043001.1	Gnomon	exon	102116667	102116668	.	+	.	gene_id "LOC118763393"; db_xref "GeneID:118763393"; gbkey "ncRNA"; gene "LOC118763393"; ID ""; gene_name "LOC118763393"; transcript_id "XR_004999144.1"; product "uncharacterized LOC118763393"; exon_number "2"; model_evidence "Supporting evidence includes similarity to: 100% coverage of the annotated genomic feature by RNAseq alignments, including 1 sample with support for all annotated introns";
NC_043001.1	Gnomon	exon	102124412	102124517	.	+	.	gene_id "LOC118763393"; db_xref "GeneID:118763393"; gbkey "ncRNA"; gene "LOC118763393"; ID ""; gene_name "LOC118763393"; transcript_id "XR_004999144.1"; product "uncharacterized LOC118763393"; exon_number "3"; model_evidence "Supporting evidence includes similarity to: 100% coverage of the annotated genomic feature by RNAseq alignments, including 1 sample with support for all annotated introns";
NC_043001.1	Gnomon	gene	102900427	102911305	.	+	.	gene_id "LOC118763394"; db_xref "GeneID:118763394"; gbkey "Gene"; gene "LOC118763394"; gene_biotype "lncRNA"; ID ""; gene_name "LOC118763394";
NC_043001.1	Gnomon	transcript	102900427	102911305	.	+	.	gene_id "LOC118763394"; ID "XR_004999145.1"; gene_name "LOC118763394"; transcript_id "XR_004999145.1";
NC_043001.1	Gnomon	exon	102900427	102900486	.	+	.	gene_id "LOC118763394"; db_xref "GeneID:118763394"; gbkey "ncRNA"; gene "LOC118763394"; ID ""; gene_name "LOC118763394"; transcript_id "XR_004999145.1"; product "uncharacterized LOC118763394"; exon_number "1"; model_evidence "Supporting evidence includes similarity to: 100% coverage of the annotated genomic feature by RNAseq alignments, including 4 samples with support for all annotated introns";
NC_043001.1	Gnomon	exon	102910886	102911305	.	+	.	gene_id "LOC118763394"; db_xref "GeneID:118763394"; gbkey "ncRNA"; gene "LOC118763394"; ID ""; gene_name "LOC118763394"; transcript_id "XR_004999145.1"; product "uncharacterized LOC118763394"; exon_number "2"; model_evidence "Supporting evidence includes similarity to: 100% coverage of the annotated genomic feature by RNAseq alignments, including 4 samples with support for all annotated introns";
NC_043001.1	Gnomon	gene	103051964	103078292	.	+	.	gene_id "LOC118763395"; db_xref "GeneID:118763395"; gbkey "Gene"; gene "LOC118763395"; gene_biotype "lncRNA"; ID ""; gene_name "LOC118763395";
NC_043001.1	Gnomon	transcript	103051964	103078292	.	+	.	gene_id "LOC118763395"; ID "XR_004999146.1"; gene_name "LOC118763395"; transcript_id "XR_004999146.1";
NC_043001.1	Gnomon	exon	103051964	103053545	.	+	.	gene_id "LOC118763395"; db_xref "GeneID:118763395"; gbkey "ncRNA"; gene "LOC118763395"; ID ""; gene_name "LOC118763395"; transcript_id "XR_004999146.1"; product "uncharacterized LOC118763395"; exon_number "1"; model_evidence "Supporting evidence includes similarity to: 100% coverage of the annotated genomic feature by RNAseq alignments, including 18 samples with support for all annotated introns";
NC_043001.1	Gnomon	exon	103066387	103066390	.	+	.	gene_id "LOC118763395"; db_xref "GeneID:118763395"; gbkey "ncRNA"; gene "LOC118763395"; ID ""; gene_name "LOC118763395"; transcript_id "XR_004999146.1"; product "uncharacterized LOC118763395"; exon_number "2"; model_evidence "Supporting evidence includes similarity to: 100% coverage of the annotated genomic feature by RNAseq alignments, including 18 samples with support for all annotated introns";
NC_043001.1	Gnomon	exon	103078281	103078292	.	+	.	gene_id "LOC118763395"; db_xref "GeneID:118763395"; gbkey "ncRNA"; gene "LOC118763395"; ID ""; gene_name "LOC118763395"; transcript_id "XR_004999146.1"; product "uncharacterized LOC118763395"; exon_number "3"; model_evidence "Supporting evidence includes similarity to: 100% coverage of the annotated genomic feature by RNAseq alignments, including 18 samples with support for all annotated introns";
NC_043001.1	Gnomon	gene	103766521	103768915	.	+	.	gene_id "LOC118763397"; db_xref "GeneID:118763397"; gbkey "Gene"; gene "LOC118763397"; gene_biotype "lncRNA"; ID ""; gene_name "LOC118763397";
NC_043001.1	Gnomon	transcript	103766521	103768915	.	+	.	gene_id "LOC118763397"; ID "XR_004999147.1"; gene_name "LOC118763397"; transcript_id "XR_004999147.1";
NC_043001.1	Gnomon	exon	103766521	103766660	.	+	.	gene_id "LOC118763397"; db_xref "GeneID:118763397"; gbkey "ncRNA"; gene "LOC118763397"; ID ""; gene_name "LOC118763397"; transcript_id "XR_004999147.1"; product "uncharacterized LOC118763397"; exon_number "1"; model_evidence "Supporting evidence includes similarity to: 100% coverage of the annotated genomic feature by RNAseq alignments, including 7 samples with support for all annotated introns";
NC_043001.1	Gnomon	exon	103767895	103767896	.	+	.	gene_id "LOC118763397"; db_xref "GeneID:118763397"; gbkey "ncRNA"; gene "LOC118763397"; ID ""; gene_name "LOC118763397"; transcript_id "XR_004999147.1"; product "uncharacterized LOC118763397"; exon_number "2"; model_evidence "Supporting evidence includes similarity to: 100% coverage of the annotated genomic feature by RNAseq alignments, including 7 samples with support for all annotated introns";
NC_043001.1	Gnomon	exon	103768905	103768915	.	+	.	gene_id "LOC118763397"; db_xref "GeneID:118763397"; gbkey "ncRNA"; gene "LOC118763397"; ID ""; gene_name "LOC118763397"; transcript_id "XR_004999147.1"; product "uncharacterized LOC118763397"; exon_number "3"; model_evidence "Supporting evidence includes similarity to: 100% coverage of the annotated genomic feature by RNAseq alignments, including 7 samples with support for all annotated introns";
NC_043001.1	Gnomon	gene	103842281	103851032	.	+	.	gene_id "LOC118763398"; db_xref "GeneID:118763398"; gbkey "Gene"; gene "LOC118763398"; gene_biotype "lncRNA"; ID ""; gene_name "LOC118763398";
NC_043001.1	Gnomon	transcript	103842281	103851032	.	+	.	gene_id "LOC118763398"; ID "XR_004999148.1"; gene_name "LOC118763398"; transcript_id "XR_004999148.1";
NC_043001.1	Gnomon	exon	103842281	103842544	.	+	.	gene_id "LOC118763398"; db_xref "GeneID:118763398"; gbkey "ncRNA"; gene "LOC118763398"; ID ""; gene_name "LOC118763398"; transcript_id "XR_004999148.1"; product "uncharacterized LOC118763398"; exon_number "1"; model_evidence "Supporting evidence includes similarity to: 100% coverage of the annotated genomic feature by RNAseq alignments, including 1 sample with support for all annotated introns";
NC_043001.1	Gnomon	exon	103850612	103851032	.	+	.	gene_id "LOC118763398"; db_xref "GeneID:118763398"; gbkey "ncRNA"; gene "LOC118763398"; ID ""; gene_name "LOC118763398"; transcript_id "XR_004999148.1"; product "uncharacterized LOC118763398"; exon_number "2"; model_evidence "Supporting evidence includes similarity to: 100% coverage of the annotated genomic feature by RNAseq alignments, including 1 sample with support for all annotated introns";
NC_043001.1	Gnomon	gene	104598633	104602719	.	+	.	gene_id "LOC118763400"; db_xref "GeneID:118763400"; gbkey "Gene"; gene "LOC118763400"; gene_biotype "lncRNA"; ID ""; gene_name "LOC118763400";
NC_043001.1	Gnomon	transcript	104598633	104602719	.	+	.	gene_id "LOC118763400"; ID "XR_004999150.1"; gene_name "LOC118763400"; transcript_id "XR_004999150.1";
NC_043001.1	Gnomon	exon	104598633	104598897	.	+	.	gene_id "LOC118763400"; db_xref "GeneID:118763400"; gbkey "ncRNA"; gene "LOC118763400"; ID ""; gene_name "LOC118763400"; transcript_id "XR_004999150.1"; product "uncharacterized LOC118763400"; exon_number "1"; model_evidence "Supporting evidence includes similarity to: 100% coverage of the annotated genomic feature by RNAseq alignments, including 7 samples with support for all annotated introns";
NC_043001.1	Gnomon	exon	104599960	104599963	.	+	.	gene_id "LOC118763400"; db_xref "GeneID:118763400"; gbkey "ncRNA"; gene "LOC118763400"; ID ""; gene_name "LOC118763400"; transcript_id "XR_004999150.1"; product "uncharacterized LOC118763400"; exon_number "2"; model_evidence "Supporting evidence includes similarity to: 100% coverage of the annotated genomic feature by RNAseq alignments, including 7 samples with support for all annotated introns";
NC_043001.1	Gnomon	exon	104602681	104602719	.	+	.	gene_id "LOC118763400"; db_xref "GeneID:118763400"; gbkey "ncRNA"; gene "LOC118763400"; ID ""; gene_name "LOC118763400"; transcript_id "XR_004999150.1"; product "uncharacterized LOC118763400"; exon_number "3"; model_evidence "Supporting evidence includes similarity to: 100% coverage of the annotated genomic feature by RNAseq alignments, including 7 samples with support for all annotated introns";
NC_043001.1	Gnomon	gene	107376513	107461587	.	-	.	gene_id "LOC118763402"; db_xref "GeneID:118763402"; gbkey "Gene"; gene "LOC118763402"; gene_biotype "lncRNA"; ID ""; gene_name "LOC118763402";
NC_043001.1	Gnomon~FLAMseq~Covext	transcript	107376513	107461587	.	-	.	gene_id "LOC118763402"; ID "XR_004999152.1"; gene_name "LOC118763402"; transcript_id "Covext~FLAMseq_ext~XR_004999152.1"; three_prime_ext "27600";
NC_043001.1	Covext	exon	107404843	107404877	.	-	.	gene_id "LOC118763402"; db_xref "GeneID:118763402"; gbkey "ncRNA"; gene "LOC118763402"; ID ""; gene_name "LOC118763402"; transcript_id "Covext~FLAMseq_ext~XR_004999152.1"; product "uncharacterized LOC118763402"; exon_number "4"; model_evidence "Supporting evidence includes similarity to: 100% coverage of the annotated genomic feature by RNAseq alignments";
NC_043001.1	Covext	exon	107408356	107408492	.	-	.	gene_id "LOC118763402"; db_xref "GeneID:118763402"; gbkey "ncRNA"; gene "LOC118763402"; ID ""; gene_name "LOC118763402"; transcript_id "Covext~FLAMseq_ext~XR_004999152.1"; product "uncharacterized LOC118763402"; exon_number "3"; model_evidence "Supporting evidence includes similarity to: 100% coverage of the annotated genomic feature by RNAseq alignments";
NC_043001.1	Covext	exon	107449921	107450002	.	-	.	gene_id "LOC118763402"; db_xref "GeneID:118763402"; gbkey "ncRNA"; gene "LOC118763402"; ID ""; gene_name "LOC118763402"; transcript_id "Covext~FLAMseq_ext~XR_004999152.1"; product "uncharacterized LOC118763402"; exon_number "2"; model_evidence "Supporting evidence includes similarity to: 100% coverage of the annotated genomic feature by RNAseq alignments";
NC_043001.1	Covext	exon	107461457	107461587	.	-	.	gene_id "LOC118763402"; db_xref "GeneID:118763402"; gbkey "ncRNA"; gene "LOC118763402"; ID ""; gene_name "LOC118763402"; transcript_id "Covext~FLAMseq_ext~XR_004999152.1"; product "uncharacterized LOC118763402"; exon_number "1"; model_evidence "Supporting evidence includes similarity to: 100% coverage of the annotated genomic feature by RNAseq alignments";
NC_043001.1	Covext	exon	107377243	107404877	.	-	.	gene_id "LOC118763402"; db_xref "GeneID:118763402"; gbkey "ncRNA"; gene "LOC118763402"; ID ""; gene_name "LOC118763402"; transcript_id "Covext~FLAMseq_ext~XR_004999152.1"; product ""; exon_number "4"; model_evidence ""; three_prime_ext "27600";
NC_043001.1	Covext	exon	107376513	107404877	.	-	.	gene_id "LOC118763402"; db_xref "GeneID:118763402"; gbkey "ncRNA"; gene "LOC118763402"; ID ""; gene_name "LOC118763402"; transcript_id "Covext~FLAMseq_ext~XR_004999152.1"; product ""; exon_number "4"; model_evidence ""; three_prime_ext "730";
NC_043001.1	Gnomon~FLAMseq	transcript	107377243	107461587	.	-	.	gene_id "LOC118763402"; ID "XR_004999152.1"; gene_name "LOC118763402"; transcript_id "FLAMseq_ext~XR_004999152.1"; three_prime_ext "27600";
NC_043001.1	Gnomon~FLAMseq	exon	107404843	107404877	.	-	.	gene_id "LOC118763402"; db_xref "GeneID:118763402"; gbkey "ncRNA"; gene "LOC118763402"; ID ""; gene_name "LOC118763402"; transcript_id "FLAMseq_ext~XR_004999152.1"; product "uncharacterized LOC118763402"; exon_number "4"; model_evidence "Supporting evidence includes similarity to: 100% coverage of the annotated genomic feature by RNAseq alignments";
NC_043001.1	Gnomon~FLAMseq	exon	107408356	107408492	.	-	.	gene_id "LOC118763402"; db_xref "GeneID:118763402"; gbkey "ncRNA"; gene "LOC118763402"; ID ""; gene_name "LOC118763402"; transcript_id "FLAMseq_ext~XR_004999152.1"; product "uncharacterized LOC118763402"; exon_number "3"; model_evidence "Supporting evidence includes similarity to: 100% coverage of the annotated genomic feature by RNAseq alignments";
NC_043001.1	Gnomon~FLAMseq	exon	107449921	107450002	.	-	.	gene_id "LOC118763402"; db_xref "GeneID:118763402"; gbkey "ncRNA"; gene "LOC118763402"; ID ""; gene_name "LOC118763402"; transcript_id "FLAMseq_ext~XR_004999152.1"; product "uncharacterized LOC118763402"; exon_number "2"; model_evidence "Supporting evidence includes similarity to: 100% coverage of the annotated genomic feature by RNAseq alignments";
NC_043001.1	Gnomon~FLAMseq	exon	107461457	107461587	.	-	.	gene_id "LOC118763402"; db_xref "GeneID:118763402"; gbkey "ncRNA"; gene "LOC118763402"; ID ""; gene_name "LOC118763402"; transcript_id "FLAMseq_ext~XR_004999152.1"; product "uncharacterized LOC118763402"; exon_number "1"; model_evidence "Supporting evidence includes similarity to: 100% coverage of the annotated genomic feature by RNAseq alignments";
NC_043001.1	Gnomon~FLAMseq	exon	107377243	107404877	.	-	.	gene_id "LOC118763402"; db_xref "GeneID:118763402"; gbkey "ncRNA"; gene "LOC118763402"; ID ""; gene_name "LOC118763402"; transcript_id "FLAMseq_ext~XR_004999152.1"; product ""; exon_number "4"; model_evidence ""; three_prime_ext "27600";
NC_043001.1	Gnomon	transcript	107404843	107461587	.	-	.	gene_id "LOC118763402"; ID "XR_004999152.1"; gene_name "LOC118763402"; transcript_id "XR_004999152.1";
NC_043001.1	Gnomon	exon	107404843	107404877	.	-	.	gene_id "LOC118763402"; db_xref "GeneID:118763402"; gbkey "ncRNA"; gene "LOC118763402"; ID ""; gene_name "LOC118763402"; transcript_id "XR_004999152.1"; product "uncharacterized LOC118763402"; exon_number "4"; model_evidence "Supporting evidence includes similarity to: 100% coverage of the annotated genomic feature by RNAseq alignments";
NC_043001.1	Gnomon	exon	107408356	107408492	.	-	.	gene_id "LOC118763402"; db_xref "GeneID:118763402"; gbkey "ncRNA"; gene "LOC118763402"; ID ""; gene_name "LOC118763402"; transcript_id "XR_004999152.1"; product "uncharacterized LOC118763402"; exon_number "3"; model_evidence "Supporting evidence includes similarity to: 100% coverage of the annotated genomic feature by RNAseq alignments";
NC_043001.1	Gnomon	exon	107449921	107450002	.	-	.	gene_id "LOC118763402"; db_xref "GeneID:118763402"; gbkey "ncRNA"; gene "LOC118763402"; ID ""; gene_name "LOC118763402"; transcript_id "XR_004999152.1"; product "uncharacterized LOC118763402"; exon_number "2"; model_evidence "Supporting evidence includes similarity to: 100% coverage of the annotated genomic feature by RNAseq alignments";
NC_043001.1	Gnomon	exon	107461457	107461587	.	-	.	gene_id "LOC118763402"; db_xref "GeneID:118763402"; gbkey "ncRNA"; gene "LOC118763402"; ID ""; gene_name "LOC118763402"; transcript_id "XR_004999152.1"; product "uncharacterized LOC118763402"; exon_number "1"; model_evidence "Supporting evidence includes similarity to: 100% coverage of the annotated genomic feature by RNAseq alignments";
NC_043001.1	Gnomon	gene	107877223	107899491	.	+	.	gene_id "LOC118763403"; db_xref "GeneID:118763403"; gbkey "Gene"; gene "LOC118763403"; gene_biotype "lncRNA"; ID ""; gene_name "LOC118763403";
NC_043001.1	Gnomon	transcript	107877223	107899491	.	+	.	gene_id "LOC118763403"; ID "XR_004999153.1"; gene_name "LOC118763403"; transcript_id "XR_004999153.1";
NC_043001.1	Gnomon	exon	107877223	107877235	.	+	.	gene_id "LOC118763403"; db_xref "GeneID:118763403"; gbkey "ncRNA"; gene "LOC118763403"; ID ""; gene_name "LOC118763403"; transcript_id "XR_004999153.1"; product "uncharacterized LOC118763403"; exon_number "1"; model_evidence "Supporting evidence includes similarity to: 100% coverage of the annotated genomic feature by RNAseq alignments, including 1 sample with support for all annotated introns";
NC_043001.1	Gnomon	exon	107885899	107885900	.	+	.	gene_id "LOC118763403"; db_xref "GeneID:118763403"; gbkey "ncRNA"; gene "LOC118763403"; ID ""; gene_name "LOC118763403"; transcript_id "XR_004999153.1"; product "uncharacterized LOC118763403"; exon_number "2"; model_evidence "Supporting evidence includes similarity to: 100% coverage of the annotated genomic feature by RNAseq alignments, including 1 sample with support for all annotated introns";
NC_043001.1	Gnomon	exon	107899348	107899491	.	+	.	gene_id "LOC118763403"; db_xref "GeneID:118763403"; gbkey "ncRNA"; gene "LOC118763403"; ID ""; gene_name "LOC118763403"; transcript_id "XR_004999153.1"; product "uncharacterized LOC118763403"; exon_number "3"; model_evidence "Supporting evidence includes similarity to: 100% coverage of the annotated genomic feature by RNAseq alignments, including 1 sample with support for all annotated introns";
NC_043001.1	Gnomon	gene	108114248	108136181	.	-	.	gene_id "LOC118763404"; db_xref "GeneID:118763404"; gbkey "Gene"; gene "LOC118763404"; gene_biotype "lncRNA"; ID ""; gene_name "LOC118763404";
NC_043001.1	Gnomon~Covext	transcript	108114248	108136181	.	-	.	gene_id "LOC118763404"; ID "XR_004999154.1"; gene_name "LOC118763404"; transcript_id "Covext~XR_004999154.1";
NC_043001.1	Covext	exon	108114980	108114992	.	-	.	gene_id "LOC118763404"; db_xref "GeneID:118763404"; gbkey "ncRNA"; gene "LOC118763404"; ID ""; gene_name "LOC118763404"; transcript_id "Covext~XR_004999154.1"; product "uncharacterized LOC118763404"; exon_number "3"; model_evidence "Supporting evidence includes similarity to: 100% coverage of the annotated genomic feature by RNAseq alignments, including 3 samples with support for all annotated introns";
NC_043001.1	Covext	exon	108133930	108133938	.	-	.	gene_id "LOC118763404"; db_xref "GeneID:118763404"; gbkey "ncRNA"; gene "LOC118763404"; ID ""; gene_name "LOC118763404"; transcript_id "Covext~XR_004999154.1"; product "uncharacterized LOC118763404"; exon_number "2"; model_evidence "Supporting evidence includes similarity to: 100% coverage of the annotated genomic feature by RNAseq alignments, including 3 samples with support for all annotated introns";
NC_043001.1	Covext	exon	108136024	108136181	.	-	.	gene_id "LOC118763404"; db_xref "GeneID:118763404"; gbkey "ncRNA"; gene "LOC118763404"; ID ""; gene_name "LOC118763404"; transcript_id "Covext~XR_004999154.1"; product "uncharacterized LOC118763404"; exon_number "1"; model_evidence "Supporting evidence includes similarity to: 100% coverage of the annotated genomic feature by RNAseq alignments, including 3 samples with support for all annotated introns";
NC_043001.1	Covext	exon	108114248	108114992	.	-	.	gene_id "LOC118763404"; db_xref "GeneID:118763404"; gbkey "ncRNA"; gene "LOC118763404"; ID ""; gene_name "LOC118763404"; transcript_id "Covext~XR_004999154.1"; product "uncharacterized LOC118763404"; exon_number "3"; model_evidence "Supporting evidence includes similarity to: 100% coverage of the annotated genomic feature by RNAseq alignments, including 3 samples with support for all annotated introns"; three_prime_ext "732";
NC_043001.1	Gnomon	transcript	108114980	108136181	.	-	.	gene_id "LOC118763404"; ID "XR_004999154.1"; gene_name "LOC118763404"; transcript_id "XR_004999154.1";
NC_043001.1	Gnomon	exon	108114980	108114992	.	-	.	gene_id "LOC118763404"; db_xref "GeneID:118763404"; gbkey "ncRNA"; gene "LOC118763404"; ID ""; gene_name "LOC118763404"; transcript_id "XR_004999154.1"; product "uncharacterized LOC118763404"; exon_number "3"; model_evidence "Supporting evidence includes similarity to: 100% coverage of the annotated genomic feature by RNAseq alignments, including 3 samples with support for all annotated introns";
NC_043001.1	Gnomon	exon	108133930	108133938	.	-	.	gene_id "LOC118763404"; db_xref "GeneID:118763404"; gbkey "ncRNA"; gene "LOC118763404"; ID ""; gene_name "LOC118763404"; transcript_id "XR_004999154.1"; product "uncharacterized LOC118763404"; exon_number "2"; model_evidence "Supporting evidence includes similarity to: 100% coverage of the annotated genomic feature by RNAseq alignments, including 3 samples with support for all annotated introns";
NC_043001.1	Gnomon	exon	108136024	108136181	.	-	.	gene_id "LOC118763404"; db_xref "GeneID:118763404"; gbkey "ncRNA"; gene "LOC118763404"; ID ""; gene_name "LOC118763404"; transcript_id "XR_004999154.1"; product "uncharacterized LOC118763404"; exon_number "1"; model_evidence "Supporting evidence includes similarity to: 100% coverage of the annotated genomic feature by RNAseq alignments, including 3 samples with support for all annotated introns";
NC_043001.1	Gnomon	gene	108736698	108752913	.	-	.	gene_id "LOC118763405"; db_xref "GeneID:118763405"; gbkey "Gene"; gene "LOC118763405"; gene_biotype "protein_coding"; ID ""; gene_name "LOC118763405";
NC_043001.1	Gnomon	transcript	108736698	108752913	.	-	.	gene_id "LOC118763405"; ID "XM_036502995.1"; gene_name "LOC118763405"; transcript_id "XM_036502995.1";
NC_043001.1	Gnomon	CDS	108737349	108739224	.	-	1	gene_id "LOC118763405"; db_xref "GeneID:118763405"; gbkey "CDS"; gene "LOC118763405"; ID ""; gene_name "LOC118763405"; transcript_id "XM_036502995.1"; product "uncharacterized protein LOC118763405 isoform X1"; protein_id "XP_036358888.1"; exon_number "3";
NC_043001.1	Gnomon	CDS	108745500	108745599	.	-	2	gene_id "LOC118763405"; db_xref "GeneID:118763405"; gbkey "CDS"; gene "LOC118763405"; ID ""; gene_name "LOC118763405"; transcript_id "XM_036502995.1"; product "uncharacterized protein LOC118763405 isoform X1"; protein_id "XP_036358888.1"; exon_number "2";
NC_043001.1	Gnomon	CDS	108752757	108752895	.	-	0	gene_id "LOC118763405"; db_xref "GeneID:118763405"; gbkey "CDS"; gene "LOC118763405"; ID ""; gene_name "LOC118763405"; transcript_id "XM_036502995.1"; product "uncharacterized protein LOC118763405 isoform X1"; protein_id "XP_036358888.1"; exon_number "1";
NC_043001.1	Gnomon	exon	108736698	108739224	.	-	.	gene_id "LOC118763405"; db_xref "GeneID:118763405"; gbkey "mRNA"; gene "LOC118763405"; ID ""; gene_name "LOC118763405"; transcript_id "XM_036502995.1"; product "uncharacterized LOC118763405, transcript variant X1"; exon_number "3"; model_evidence "Supporting evidence includes similarity to: 100% coverage of the annotated genomic feature by RNAseq alignments, including 8 samples with support for all annotated introns";
NC_043001.1	Gnomon	exon	108745500	108745599	.	-	.	gene_id "LOC118763405"; db_xref "GeneID:118763405"; gbkey "mRNA"; gene "LOC118763405"; ID ""; gene_name "LOC118763405"; transcript_id "XM_036502995.1"; product "uncharacterized LOC118763405, transcript variant X1"; exon_number "2"; model_evidence "Supporting evidence includes similarity to: 100% coverage of the annotated genomic feature by RNAseq alignments, including 8 samples with support for all annotated introns";
NC_043001.1	Gnomon	exon	108752757	108752913	.	-	.	gene_id "LOC118763405"; db_xref "GeneID:118763405"; gbkey "mRNA"; gene "LOC118763405"; ID ""; gene_name "LOC118763405"; transcript_id "XM_036502995.1"; product "uncharacterized LOC118763405, transcript variant X1"; exon_number "1"; model_evidence "Supporting evidence includes similarity to: 100% coverage of the annotated genomic feature by RNAseq alignments, including 8 samples with support for all annotated introns";
NC_043001.1	Gnomon	start_codon	108752893	108752895	.	-	0	gene_id "LOC118763405"; db_xref "GeneID:118763405"; gbkey "CDS"; gene "LOC118763405"; ID ""; gene_name "LOC118763405"; transcript_id "XM_036502995.1"; product "uncharacterized protein LOC118763405 isoform X1"; protein_id "XP_036358888.1"; exon_number "1";
NC_043001.1	Gnomon	stop_codon	108737346	108737348	.	-	0	gene_id "LOC118763405"; db_xref "GeneID:118763405"; gbkey "CDS"; gene "LOC118763405"; ID ""; gene_name "LOC118763405"; transcript_id "XM_036502995.1"; product "uncharacterized protein LOC118763405 isoform X1"; protein_id "XP_036358888.1"; exon_number "3";
NC_043001.1	Gnomon	transcript	108736698	108752843	.	-	.	gene_id "LOC118763405"; ID "XM_036502996.1"; gene_name "LOC118763405"; transcript_id "XM_036502996.1";
NC_043001.1	Gnomon	CDS	108737349	108739205	.	-	0	gene_id "LOC118763405"; db_xref "GeneID:118763405"; gbkey "CDS"; gene "LOC118763405"; ID ""; gene_name "LOC118763405"; transcript_id "XM_036502996.1"; product "uncharacterized protein LOC118763405 isoform X2"; protein_id "XP_036358889.1"; exon_number "2";
NC_043001.1	Gnomon	exon	108736698	108739224	.	-	.	gene_id "LOC118763405"; db_xref "GeneID:118763405"; gbkey "mRNA"; gene "LOC118763405"; ID ""; gene_name "LOC118763405"; transcript_id "XM_036502996.1"; product "uncharacterized LOC118763405, transcript variant X2"; exon_number "2"; model_evidence "Supporting evidence includes similarity to: 100% coverage of the annotated genomic feature by RNAseq alignments, including 2 samples with support for all annotated introns";
NC_043001.1	Gnomon	exon	108752757	108752843	.	-	.	gene_id "LOC118763405"; db_xref "GeneID:118763405"; gbkey "mRNA"; gene "LOC118763405"; ID ""; gene_name "LOC118763405"; transcript_id "XM_036502996.1"; product "uncharacterized LOC118763405, transcript variant X2"; exon_number "1"; model_evidence "Supporting evidence includes similarity to: 100% coverage of the annotated genomic feature by RNAseq alignments, including 2 samples with support for all annotated introns";
NC_043001.1	Gnomon	start_codon	108739203	108739205	.	-	0	gene_id "LOC118763405"; db_xref "GeneID:118763405"; gbkey "CDS"; gene "LOC118763405"; ID ""; gene_name "LOC118763405"; transcript_id "XM_036502996.1"; product "uncharacterized protein LOC118763405 isoform X2"; protein_id "XP_036358889.1"; exon_number "2";
NC_043001.1	Gnomon	stop_codon	108737346	108737348	.	-	0	gene_id "LOC118763405"; db_xref "GeneID:118763405"; gbkey "CDS"; gene "LOC118763405"; ID ""; gene_name "LOC118763405"; transcript_id "XM_036502996.1"; product "uncharacterized protein LOC118763405 isoform X2"; protein_id "XP_036358889.1"; exon_number "2";
NC_043001.1	Gnomon	gene	112848509	112873333	.	-	.	gene_id "LOC118763406"; db_xref "GeneID:118763406"; gbkey "Gene"; gene "LOC118763406"; gene_biotype "lncRNA"; ID ""; gene_name "LOC118763406";
NC_043001.1	Gnomon~FLAMseq	transcript	112848509	112873333	.	-	.	gene_id "LOC118763406"; ID "XR_004999159.1"; gene_name "LOC118763406"; transcript_id "FLAMseq_ext~XR_004999159.1"; three_prime_ext "20447";
NC_043001.1	Gnomon~FLAMseq	exon	112868956	112869965	.	-	.	gene_id "LOC118763406"; db_xref "GeneID:118763406"; gbkey "ncRNA"; gene "LOC118763406"; ID ""; gene_name "LOC118763406"; transcript_id "FLAMseq_ext~XR_004999159.1"; product "uncharacterized LOC118763406"; exon_number "3"; model_evidence "Supporting evidence includes similarity to: 100% coverage of the annotated genomic feature by RNAseq alignments, including 1 sample with support for all annotated introns";
NC_043001.1	Gnomon~FLAMseq	exon	112870682	112872511	.	-	.	gene_id "LOC118763406"; db_xref "GeneID:118763406"; gbkey "ncRNA"; gene "LOC118763406"; ID ""; gene_name "LOC118763406"; transcript_id "FLAMseq_ext~XR_004999159.1"; product "uncharacterized LOC118763406"; exon_number "2"; model_evidence "Supporting evidence includes similarity to: 100% coverage of the annotated genomic feature by RNAseq alignments, including 1 sample with support for all annotated introns";
NC_043001.1	Gnomon~FLAMseq	exon	112872756	112873333	.	-	.	gene_id "LOC118763406"; db_xref "GeneID:118763406"; gbkey "ncRNA"; gene "LOC118763406"; ID ""; gene_name "LOC118763406"; transcript_id "FLAMseq_ext~XR_004999159.1"; product "uncharacterized LOC118763406"; exon_number "1"; model_evidence "Supporting evidence includes similarity to: 100% coverage of the annotated genomic feature by RNAseq alignments, including 1 sample with support for all annotated introns";
NC_043001.1	Gnomon~FLAMseq	exon	112848509	112869965	.	-	.	gene_id "LOC118763406"; db_xref "GeneID:118763406"; gbkey "ncRNA"; gene "LOC118763406"; ID ""; gene_name "LOC118763406"; transcript_id "FLAMseq_ext~XR_004999159.1"; product ""; exon_number "3"; model_evidence "Supporting evidence includes similarity to: 100% coverage of the annotated genomic feature by RNAseq alignments"; three_prime_ext "20447";
NC_043001.1	Gnomon	transcript	112868956	112873333	.	-	.	gene_id "LOC118763406"; ID "XR_004999159.1"; gene_name "LOC118763406"; transcript_id "XR_004999159.1";
NC_043001.1	Gnomon	exon	112868956	112869965	.	-	.	gene_id "LOC118763406"; db_xref "GeneID:118763406"; gbkey "ncRNA"; gene "LOC118763406"; ID ""; gene_name "LOC118763406"; transcript_id "XR_004999159.1"; product "uncharacterized LOC118763406"; exon_number "3"; model_evidence "Supporting evidence includes similarity to: 100% coverage of the annotated genomic feature by RNAseq alignments, including 1 sample with support for all annotated introns";
NC_043001.1	Gnomon	exon	112870682	112872511	.	-	.	gene_id "LOC118763406"; db_xref "GeneID:118763406"; gbkey "ncRNA"; gene "LOC118763406"; ID ""; gene_name "LOC118763406"; transcript_id "XR_004999159.1"; product "uncharacterized LOC118763406"; exon_number "2"; model_evidence "Supporting evidence includes similarity to: 100% coverage of the annotated genomic feature by RNAseq alignments, including 1 sample with support for all annotated introns";
NC_043001.1	Gnomon	exon	112872756	112873333	.	-	.	gene_id "LOC118763406"; db_xref "GeneID:118763406"; gbkey "ncRNA"; gene "LOC118763406"; ID ""; gene_name "LOC118763406"; transcript_id "XR_004999159.1"; product "uncharacterized LOC118763406"; exon_number "1"; model_evidence "Supporting evidence includes similarity to: 100% coverage of the annotated genomic feature by RNAseq alignments, including 1 sample with support for all annotated introns";
NC_043001.1	Gnomon	gene	113051981	113083264	.	-	.	gene_id "LOC118763407"; db_xref "GeneID:118763407"; gbkey "Gene"; gene "LOC118763407"; gene_biotype "lncRNA"; ID ""; gene_name "LOC118763407";
NC_043001.1	Gnomon~FLAMseq	transcript	113051981	113083264	.	-	.	gene_id "LOC118763407"; ID "XR_004999160.1"; gene_name "LOC118763407"; transcript_id "FLAMseq_ext~XR_004999160.1"; three_prime_ext "22516";
NC_043001.1	Gnomon~FLAMseq	exon	113074497	113074634	.	-	.	gene_id "LOC118763407"; db_xref "GeneID:118763407"; gbkey "ncRNA"; gene "LOC118763407"; ID ""; gene_name "LOC118763407"; transcript_id "FLAMseq_ext~XR_004999160.1"; product "uncharacterized LOC118763407"; exon_number "3"; model_evidence "Supporting evidence includes similarity to: 100% coverage of the annotated genomic feature by RNAseq alignments, including 2 samples with support for all annotated introns";
NC_043001.1	Gnomon~FLAMseq	exon	113082500	113082507	.	-	.	gene_id "LOC118763407"; db_xref "GeneID:118763407"; gbkey "ncRNA"; gene "LOC118763407"; ID ""; gene_name "LOC118763407"; transcript_id "FLAMseq_ext~XR_004999160.1"; product "uncharacterized LOC118763407"; exon_number "2"; model_evidence "Supporting evidence includes similarity to: 100% coverage of the annotated genomic feature by RNAseq alignments, including 2 samples with support for all annotated introns";
NC_043001.1	Gnomon~FLAMseq	exon	113083250	113083264	.	-	.	gene_id "LOC118763407"; db_xref "GeneID:118763407"; gbkey "ncRNA"; gene "LOC118763407"; ID ""; gene_name "LOC118763407"; transcript_id "FLAMseq_ext~XR_004999160.1"; product "uncharacterized LOC118763407"; exon_number "1"; model_evidence "Supporting evidence includes similarity to: 100% coverage of the annotated genomic feature by RNAseq alignments, including 2 samples with support for all annotated introns";
NC_043001.1	Gnomon~FLAMseq	exon	113051981	113074634	.	-	.	gene_id "LOC118763407"; db_xref "GeneID:118763407"; gbkey "ncRNA"; gene "LOC118763407"; ID ""; gene_name "LOC118763407"; transcript_id "FLAMseq_ext~XR_004999160.1"; product ""; exon_number "3"; model_evidence "Supporting evidence includes similarity to: 100% coverage of the annotated genomic feature by RNAseq alignments"; three_prime_ext "22516";
NC_043001.1	Gnomon	transcript	113074497	113083264	.	-	.	gene_id "LOC118763407"; ID "XR_004999160.1"; gene_name "LOC118763407"; transcript_id "XR_004999160.1";
NC_043001.1	Gnomon	exon	113074497	113074634	.	-	.	gene_id "LOC118763407"; db_xref "GeneID:118763407"; gbkey "ncRNA"; gene "LOC118763407"; ID ""; gene_name "LOC118763407"; transcript_id "XR_004999160.1"; product "uncharacterized LOC118763407"; exon_number "3"; model_evidence "Supporting evidence includes similarity to: 100% coverage of the annotated genomic feature by RNAseq alignments, including 2 samples with support for all annotated introns";
NC_043001.1	Gnomon	exon	113082500	113082507	.	-	.	gene_id "LOC118763407"; db_xref "GeneID:118763407"; gbkey "ncRNA"; gene "LOC118763407"; ID ""; gene_name "LOC118763407"; transcript_id "XR_004999160.1"; product "uncharacterized LOC118763407"; exon_number "2"; model_evidence "Supporting evidence includes similarity to: 100% coverage of the annotated genomic feature by RNAseq alignments, including 2 samples with support for all annotated introns";
NC_043001.1	Gnomon	exon	113083250	113083264	.	-	.	gene_id "LOC118763407"; db_xref "GeneID:118763407"; gbkey "ncRNA"; gene "LOC118763407"; ID ""; gene_name "LOC118763407"; transcript_id "XR_004999160.1"; product "uncharacterized LOC118763407"; exon_number "1"; model_evidence "Supporting evidence includes similarity to: 100% coverage of the annotated genomic feature by RNAseq alignments, including 2 samples with support for all annotated introns";
NC_043001.1	Gnomon	gene	114494087	114525152	.	+	.	gene_id "LOC118763408"; db_xref "GeneID:118763408"; gbkey "Gene"; gene "LOC118763408"; gene_biotype "lncRNA"; ID ""; gene_name "LOC118763408";
NC_043001.1	Gnomon	transcript	114494087	114525152	.	+	.	gene_id "LOC118763408"; ID "XR_004999161.1"; gene_name "LOC118763408"; transcript_id "XR_004999161.1";
NC_043001.1	Gnomon	exon	114494087	114494125	.	+	.	gene_id "LOC118763408"; db_xref "GeneID:118763408"; gbkey "ncRNA"; gene "LOC118763408"; ID ""; gene_name "LOC118763408"; transcript_id "XR_004999161.1"; product "uncharacterized LOC118763408"; exon_number "1"; model_evidence "Supporting evidence includes similarity to: 100% coverage of the annotated genomic feature by RNAseq alignments, including 2 samples with support for all annotated introns";
NC_043001.1	Gnomon	exon	114499830	114499833	.	+	.	gene_id "LOC118763408"; db_xref "GeneID:118763408"; gbkey "ncRNA"; gene "LOC118763408"; ID ""; gene_name "LOC118763408"; transcript_id "XR_004999161.1"; product "uncharacterized LOC118763408"; exon_number "2"; model_evidence "Supporting evidence includes similarity to: 100% coverage of the annotated genomic feature by RNAseq alignments, including 2 samples with support for all annotated introns";
NC_043001.1	Gnomon	exon	114525006	114525152	.	+	.	gene_id "LOC118763408"; db_xref "GeneID:118763408"; gbkey "ncRNA"; gene "LOC118763408"; ID ""; gene_name "LOC118763408"; transcript_id "XR_004999161.1"; product "uncharacterized LOC118763408"; exon_number "3"; model_evidence "Supporting evidence includes similarity to: 100% coverage of the annotated genomic feature by RNAseq alignments, including 2 samples with support for all annotated introns";
NC_043001.1	Gnomon	gene	115550980	115570310	.	+	.	gene_id "LOC118763409"; db_xref "GeneID:118763409"; gbkey "Gene"; gene "LOC118763409"; gene_biotype "lncRNA"; ID ""; gene_name "LOC118763409";
NC_043001.1	Gnomon	transcript	115550980	115570310	.	+	.	gene_id "LOC118763409"; ID "XR_004999162.1"; gene_name "LOC118763409"; transcript_id "XR_004999162.1";
NC_043001.1	Gnomon	exon	115550980	115551227	.	+	.	gene_id "LOC118763409"; db_xref "GeneID:118763409"; gbkey "ncRNA"; gene "LOC118763409"; ID ""; gene_name "LOC118763409"; transcript_id "XR_004999162.1"; product "uncharacterized LOC118763409"; exon_number "1"; model_evidence "Supporting evidence includes similarity to: 100% coverage of the annotated genomic feature by RNAseq alignments, including 24 samples with support for all annotated introns";
NC_043001.1	Gnomon	exon	115552519	115552523	.	+	.	gene_id "LOC118763409"; db_xref "GeneID:118763409"; gbkey "ncRNA"; gene "LOC118763409"; ID ""; gene_name "LOC118763409"; transcript_id "XR_004999162.1"; product "uncharacterized LOC118763409"; exon_number "2"; model_evidence "Supporting evidence includes similarity to: 100% coverage of the annotated genomic feature by RNAseq alignments, including 24 samples with support for all annotated introns";
NC_043001.1	Gnomon	exon	115560916	115560923	.	+	.	gene_id "LOC118763409"; db_xref "GeneID:118763409"; gbkey "ncRNA"; gene "LOC118763409"; ID ""; gene_name "LOC118763409"; transcript_id "XR_004999162.1"; product "uncharacterized LOC118763409"; exon_number "3"; model_evidence "Supporting evidence includes similarity to: 100% coverage of the annotated genomic feature by RNAseq alignments, including 24 samples with support for all annotated introns";
NC_043001.1	Gnomon	exon	115563090	115563094	.	+	.	gene_id "LOC118763409"; db_xref "GeneID:118763409"; gbkey "ncRNA"; gene "LOC118763409"; ID ""; gene_name "LOC118763409"; transcript_id "XR_004999162.1"; product "uncharacterized LOC118763409"; exon_number "4"; model_evidence "Supporting evidence includes similarity to: 100% coverage of the annotated genomic feature by RNAseq alignments, including 24 samples with support for all annotated introns";
NC_043001.1	Gnomon	exon	115570281	115570310	.	+	.	gene_id "LOC118763409"; db_xref "GeneID:118763409"; gbkey "ncRNA"; gene "LOC118763409"; ID ""; gene_name "LOC118763409"; transcript_id "XR_004999162.1"; product "uncharacterized LOC118763409"; exon_number "5"; model_evidence "Supporting evidence includes similarity to: 100% coverage of the annotated genomic feature by RNAseq alignments, including 24 samples with support for all annotated introns";
NC_043001.1	Gnomon	gene	115743250	115761869	.	-	.	gene_id "LOC118763410"; db_xref "GeneID:118763410"; gbkey "Gene"; gene "LOC118763410"; gene_biotype "lncRNA"; ID ""; gene_name "LOC118763410";
NC_043001.1	Gnomon	transcript	115743250	115761869	.	-	.	gene_id "LOC118763410"; ID "XR_004999163.1"; gene_name "LOC118763410"; transcript_id "XR_004999163.1";
NC_043001.1	Gnomon	exon	115743250	115743286	.	-	.	gene_id "LOC118763410"; db_xref "GeneID:118763410"; gbkey "ncRNA"; gene "LOC118763410"; ID ""; gene_name "LOC118763410"; transcript_id "XR_004999163.1"; product "uncharacterized LOC118763410"; exon_number "5"; model_evidence "Supporting evidence includes similarity to: 100% coverage of the annotated genomic feature by RNAseq alignments, including 2 samples with support for all annotated introns";
NC_043001.1	Gnomon	exon	115748672	115748678	.	-	.	gene_id "LOC118763410"; db_xref "GeneID:118763410"; gbkey "ncRNA"; gene "LOC118763410"; ID ""; gene_name "LOC118763410"; transcript_id "XR_004999163.1"; product "uncharacterized LOC118763410"; exon_number "4"; model_evidence "Supporting evidence includes similarity to: 100% coverage of the annotated genomic feature by RNAseq alignments, including 2 samples with support for all annotated introns";
NC_043001.1	Gnomon	exon	115751166	115751170	.	-	.	gene_id "LOC118763410"; db_xref "GeneID:118763410"; gbkey "ncRNA"; gene "LOC118763410"; ID ""; gene_name "LOC118763410"; transcript_id "XR_004999163.1"; product "uncharacterized LOC118763410"; exon_number "3"; model_evidence "Supporting evidence includes similarity to: 100% coverage of the annotated genomic feature by RNAseq alignments, including 2 samples with support for all annotated introns";
NC_043001.1	Gnomon	exon	115756091	115756092	.	-	.	gene_id "LOC118763410"; db_xref "GeneID:118763410"; gbkey "ncRNA"; gene "LOC118763410"; ID ""; gene_name "LOC118763410"; transcript_id "XR_004999163.1"; product "uncharacterized LOC118763410"; exon_number "2"; model_evidence "Supporting evidence includes similarity to: 100% coverage of the annotated genomic feature by RNAseq alignments, including 2 samples with support for all annotated introns";
NC_043001.1	Gnomon	exon	115761622	115761869	.	-	.	gene_id "LOC118763410"; db_xref "GeneID:118763410"; gbkey "ncRNA"; gene "LOC118763410"; ID ""; gene_name "LOC118763410"; transcript_id "XR_004999163.1"; product "uncharacterized LOC118763410"; exon_number "1"; model_evidence "Supporting evidence includes similarity to: 100% coverage of the annotated genomic feature by RNAseq alignments, including 2 samples with support for all annotated introns";
NC_043001.1	Gnomon	gene	115647149	115703516	.	+	.	gene_id "LOC118763411"; db_xref "GeneID:118763411"; gbkey "Gene"; gene "LOC118763411"; gene_biotype "lncRNA"; ID ""; gene_name "LOC118763411";
NC_043001.1	Gnomon~FLAMseq	transcript	115647149	115703516	.	+	.	gene_id "LOC118763411"; ID "XR_004999164.1"; gene_name "LOC118763411"; transcript_id "FLAMseq_ext~XR_004999164.1"; three_prime_ext "38246";
NC_043001.1	Gnomon~FLAMseq	exon	115647149	115647471	.	+	.	gene_id "LOC118763411"; db_xref "GeneID:118763411"; gbkey "ncRNA"; gene "LOC118763411"; ID ""; gene_name "LOC118763411"; transcript_id "FLAMseq_ext~XR_004999164.1"; product "uncharacterized LOC118763411"; exon_number "1"; model_evidence "Supporting evidence includes similarity to: 100% coverage of the annotated genomic feature by RNAseq alignments, including 10 samples with support for all annotated introns";
NC_043001.1	Gnomon~FLAMseq	exon	115658014	115658016	.	+	.	gene_id "LOC118763411"; db_xref "GeneID:118763411"; gbkey "ncRNA"; gene "LOC118763411"; ID ""; gene_name "LOC118763411"; transcript_id "FLAMseq_ext~XR_004999164.1"; product "uncharacterized LOC118763411"; exon_number "2"; model_evidence "Supporting evidence includes similarity to: 100% coverage of the annotated genomic feature by RNAseq alignments, including 10 samples with support for all annotated introns";
NC_043001.1	Gnomon~FLAMseq	exon	115665261	115665270	.	+	.	gene_id "LOC118763411"; db_xref "GeneID:118763411"; gbkey "ncRNA"; gene "LOC118763411"; ID ""; gene_name "LOC118763411"; transcript_id "FLAMseq_ext~XR_004999164.1"; product "uncharacterized LOC118763411"; exon_number "3"; model_evidence "Supporting evidence includes similarity to: 100% coverage of the annotated genomic feature by RNAseq alignments, including 10 samples with support for all annotated introns";
NC_043001.1	Gnomon~FLAMseq	exon	115665261	115703516	.	+	.	gene_id "LOC118763411"; db_xref "GeneID:118763411"; gbkey "ncRNA"; gene "LOC118763411"; ID ""; gene_name "LOC118763411"; transcript_id "FLAMseq_ext~XR_004999164.1"; product ""; exon_number "3"; model_evidence "Supporting evidence includes similarity to: 100% coverage of the annotated genomic feature by RNAseq alignments"; three_prime_ext "38246";
NC_043001.1	Gnomon	transcript	115647149	115665270	.	+	.	gene_id "LOC118763411"; ID "XR_004999164.1"; gene_name "LOC118763411"; transcript_id "XR_004999164.1";
NC_043001.1	Gnomon	exon	115647149	115647471	.	+	.	gene_id "LOC118763411"; db_xref "GeneID:118763411"; gbkey "ncRNA"; gene "LOC118763411"; ID ""; gene_name "LOC118763411"; transcript_id "XR_004999164.1"; product "uncharacterized LOC118763411"; exon_number "1"; model_evidence "Supporting evidence includes similarity to: 100% coverage of the annotated genomic feature by RNAseq alignments, including 10 samples with support for all annotated introns";
NC_043001.1	Gnomon	exon	115658014	115658016	.	+	.	gene_id "LOC118763411"; db_xref "GeneID:118763411"; gbkey "ncRNA"; gene "LOC118763411"; ID ""; gene_name "LOC118763411"; transcript_id "XR_004999164.1"; product "uncharacterized LOC118763411"; exon_number "2"; model_evidence "Supporting evidence includes similarity to: 100% coverage of the annotated genomic feature by RNAseq alignments, including 10 samples with support for all annotated introns";
NC_043001.1	Gnomon	exon	115665261	115665270	.	+	.	gene_id "LOC118763411"; db_xref "GeneID:118763411"; gbkey "ncRNA"; gene "LOC118763411"; ID ""; gene_name "LOC118763411"; transcript_id "XR_004999164.1"; product "uncharacterized LOC118763411"; exon_number "3"; model_evidence "Supporting evidence includes similarity to: 100% coverage of the annotated genomic feature by RNAseq alignments, including 10 samples with support for all annotated introns";
NC_043001.1	Gnomon	gene	116782829	116783909	.	-	.	gene_id "LOC118763412"; db_xref "GeneID:118763412"; gbkey "Gene"; gene "LOC118763412"; gene_biotype "lncRNA"; ID ""; gene_name "LOC118763412";
NC_043001.1	Gnomon	transcript	116782829	116783909	.	-	.	gene_id "LOC118763412"; ID "XR_004999165.1"; gene_name "LOC118763412"; transcript_id "XR_004999165.1";
NC_043001.1	Gnomon	exon	116782829	116783050	.	-	.	gene_id "LOC118763412"; db_xref "GeneID:118763412"; gbkey "ncRNA"; gene "LOC118763412"; ID ""; gene_name "LOC118763412"; transcript_id "XR_004999165.1"; product "uncharacterized LOC118763412"; exon_number "3"; model_evidence "Supporting evidence includes similarity to: 100% coverage of the annotated genomic feature by RNAseq alignments, including 2 samples with support for all annotated introns";
NC_043001.1	Gnomon	exon	116783289	116783516	.	-	.	gene_id "LOC118763412"; db_xref "GeneID:118763412"; gbkey "ncRNA"; gene "LOC118763412"; ID ""; gene_name "LOC118763412"; transcript_id "XR_004999165.1"; product "uncharacterized LOC118763412"; exon_number "2"; model_evidence "Supporting evidence includes similarity to: 100% coverage of the annotated genomic feature by RNAseq alignments, including 2 samples with support for all annotated introns";
NC_043001.1	Gnomon	exon	116783658	116783909	.	-	.	gene_id "LOC118763412"; db_xref "GeneID:118763412"; gbkey "ncRNA"; gene "LOC118763412"; ID ""; gene_name "LOC118763412"; transcript_id "XR_004999165.1"; product "uncharacterized LOC118763412"; exon_number "1"; model_evidence "Supporting evidence includes similarity to: 100% coverage of the annotated genomic feature by RNAseq alignments, including 2 samples with support for all annotated introns";
NC_043001.1	Gnomon	gene	117081558	117091489	.	-	.	gene_id "LOC118763413"; db_xref "GeneID:118763413"; gbkey "Gene"; gene "LOC118763413"; gene_biotype "lncRNA"; ID ""; gene_name "LOC118763413";
NC_043001.1	Gnomon	transcript	117081558	117091489	.	-	.	gene_id "LOC118763413"; ID "XR_004999167.1"; gene_name "LOC118763413"; transcript_id "XR_004999167.1";
NC_043001.1	Gnomon	exon	117081558	117081727	.	-	.	gene_id "LOC118763413"; db_xref "GeneID:118763413"; gbkey "ncRNA"; gene "LOC118763413"; ID ""; gene_name "LOC118763413"; transcript_id "XR_004999167.1"; product "uncharacterized LOC118763413"; exon_number "3"; model_evidence "Supporting evidence includes similarity to: 100% coverage of the annotated genomic feature by RNAseq alignments, including 6 samples with support for all annotated introns";
NC_043001.1	Gnomon	exon	117090262	117090265	.	-	.	gene_id "LOC118763413"; db_xref "GeneID:118763413"; gbkey "ncRNA"; gene "LOC118763413"; ID ""; gene_name "LOC118763413"; transcript_id "XR_004999167.1"; product "uncharacterized LOC118763413"; exon_number "2"; model_evidence "Supporting evidence includes similarity to: 100% coverage of the annotated genomic feature by RNAseq alignments, including 6 samples with support for all annotated introns";
NC_043001.1	Gnomon	exon	117091467	117091489	.	-	.	gene_id "LOC118763413"; db_xref "GeneID:118763413"; gbkey "ncRNA"; gene "LOC118763413"; ID ""; gene_name "LOC118763413"; transcript_id "XR_004999167.1"; product "uncharacterized LOC118763413"; exon_number "1"; model_evidence "Supporting evidence includes similarity to: 100% coverage of the annotated genomic feature by RNAseq alignments, including 6 samples with support for all annotated introns";
NC_043001.1	Gnomon	gene	117144507	117163046	.	+	.	gene_id "LOC118763414"; db_xref "GeneID:118763414"; gbkey "Gene"; gene "LOC118763414"; gene_biotype "lncRNA"; ID ""; gene_name "LOC118763414";
NC_043001.1	Gnomon~FLAMseq	transcript	117144507	117163046	.	+	.	gene_id "LOC118763414"; ID "XR_004999168.1"; gene_name "LOC118763414"; transcript_id "FLAMseq_ext~XR_004999168.1"; three_prime_ext "11184";
NC_043001.1	Gnomon~FLAMseq	exon	117144507	117144545	.	+	.	gene_id "LOC118763414"; db_xref "GeneID:118763414"; gbkey "ncRNA"; gene "LOC118763414"; ID ""; gene_name "LOC118763414"; transcript_id "FLAMseq_ext~XR_004999168.1"; product "uncharacterized LOC118763414"; exon_number "1"; model_evidence "Supporting evidence includes similarity to: 100% coverage of the annotated genomic feature by RNAseq alignments, including 6 samples with support for all annotated introns";
NC_043001.1	Gnomon~FLAMseq	exon	117144697	117144700	.	+	.	gene_id "LOC118763414"; db_xref "GeneID:118763414"; gbkey "ncRNA"; gene "LOC118763414"; ID ""; gene_name "LOC118763414"; transcript_id "FLAMseq_ext~XR_004999168.1"; product "uncharacterized LOC118763414"; exon_number "2"; model_evidence "Supporting evidence includes similarity to: 100% coverage of the annotated genomic feature by RNAseq alignments, including 6 samples with support for all annotated introns";
NC_043001.1	Gnomon~FLAMseq	exon	117151720	117151862	.	+	.	gene_id "LOC118763414"; db_xref "GeneID:118763414"; gbkey "ncRNA"; gene "LOC118763414"; ID ""; gene_name "LOC118763414"; transcript_id "FLAMseq_ext~XR_004999168.1"; product "uncharacterized LOC118763414"; exon_number "3"; model_evidence "Supporting evidence includes similarity to: 100% coverage of the annotated genomic feature by RNAseq alignments, including 6 samples with support for all annotated introns";
NC_043001.1	Gnomon~FLAMseq	exon	117151720	117163046	.	+	.	gene_id "LOC118763414"; db_xref "GeneID:118763414"; gbkey "ncRNA"; gene "LOC118763414"; ID ""; gene_name "LOC118763414"; transcript_id "FLAMseq_ext~XR_004999168.1"; product ""; exon_number "3"; model_evidence "Supporting evidence includes similarity to: 100% coverage of the annotated genomic feature by RNAseq alignments"; three_prime_ext "11184";
NC_043001.1	Gnomon	transcript	117144507	117151862	.	+	.	gene_id "LOC118763414"; ID "XR_004999168.1"; gene_name "LOC118763414"; transcript_id "XR_004999168.1";
NC_043001.1	Gnomon	exon	117144507	117144545	.	+	.	gene_id "LOC118763414"; db_xref "GeneID:118763414"; gbkey "ncRNA"; gene "LOC118763414"; ID ""; gene_name "LOC118763414"; transcript_id "XR_004999168.1"; product "uncharacterized LOC118763414"; exon_number "1"; model_evidence "Supporting evidence includes similarity to: 100% coverage of the annotated genomic feature by RNAseq alignments, including 6 samples with support for all annotated introns";
NC_043001.1	Gnomon	exon	117144697	117144700	.	+	.	gene_id "LOC118763414"; db_xref "GeneID:118763414"; gbkey "ncRNA"; gene "LOC118763414"; ID ""; gene_name "LOC118763414"; transcript_id "XR_004999168.1"; product "uncharacterized LOC118763414"; exon_number "2"; model_evidence "Supporting evidence includes similarity to: 100% coverage of the annotated genomic feature by RNAseq alignments, including 6 samples with support for all annotated introns";
NC_043001.1	Gnomon	exon	117151720	117151862	.	+	.	gene_id "LOC118763414"; db_xref "GeneID:118763414"; gbkey "ncRNA"; gene "LOC118763414"; ID ""; gene_name "LOC118763414"; transcript_id "XR_004999168.1"; product "uncharacterized LOC118763414"; exon_number "3"; model_evidence "Supporting evidence includes similarity to: 100% coverage of the annotated genomic feature by RNAseq alignments, including 6 samples with support for all annotated introns";
NC_043001.1	Gnomon	gene	117441444	117470075	.	+	.	gene_id "LOC118763415"; db_xref "GeneID:118763415"; gbkey "Gene"; gene "LOC118763415"; gene_biotype "protein_coding"; ID ""; gene_name "LOC118763415";
NC_043001.1	Gnomon	transcript	117441444	117470075	.	+	.	gene_id "LOC118763415"; ID "XM_036503013.1"; gene_name "LOC118763415"; transcript_id "XM_036503013.1";
NC_043001.1	Gnomon	CDS	117441546	117441921	.	+	0	gene_id "LOC118763415"; db_xref "GeneID:118763415"; gbkey "CDS"; gene "LOC118763415"; ID ""; gene_name "LOC118763415"; transcript_id "XM_036503013.1"; product "uncharacterized protein LOC118763415 isoform X1"; protein_id "XP_036358906.1"; exon_number "1";
NC_043001.1	Gnomon	CDS	117442053	117442501	.	+	2	gene_id "LOC118763415"; db_xref "GeneID:118763415"; gbkey "CDS"; gene "LOC118763415"; ID ""; gene_name "LOC118763415"; transcript_id "XM_036503013.1"; product "uncharacterized protein LOC118763415 isoform X1"; protein_id "XP_036358906.1"; exon_number "2";
NC_043001.1	Gnomon	exon	117441444	117441921	.	+	.	gene_id "LOC118763415"; db_xref "GeneID:118763415"; gbkey "mRNA"; gene "LOC118763415"; ID ""; gene_name "LOC118763415"; transcript_id "XM_036503013.1"; product "uncharacterized LOC118763415, transcript variant X1"; exon_number "1"; model_evidence "Supporting evidence includes similarity to: 100% coverage of the annotated genomic feature by RNAseq alignments, including 3 samples with support for all annotated introns";
NC_043001.1	Gnomon	exon	117442053	117442696	.	+	.	gene_id "LOC118763415"; db_xref "GeneID:118763415"; gbkey "mRNA"; gene "LOC118763415"; ID ""; gene_name "LOC118763415"; transcript_id "XM_036503013.1"; product "uncharacterized LOC118763415, transcript variant X1"; exon_number "2"; model_evidence "Supporting evidence includes similarity to: 100% coverage of the annotated genomic feature by RNAseq alignments, including 3 samples with support for all annotated introns";
NC_043001.1	Gnomon	exon	117468736	117470075	.	+	.	gene_id "LOC118763415"; db_xref "GeneID:118763415"; gbkey "mRNA"; gene "LOC118763415"; ID ""; gene_name "LOC118763415"; transcript_id "XM_036503013.1"; product "uncharacterized LOC118763415, transcript variant X1"; exon_number "3"; model_evidence "Supporting evidence includes similarity to: 100% coverage of the annotated genomic feature by RNAseq alignments, including 3 samples with support for all annotated introns";
NC_043001.1	Gnomon	start_codon	117441546	117441548	.	+	0	gene_id "LOC118763415"; db_xref "GeneID:118763415"; gbkey "CDS"; gene "LOC118763415"; ID ""; gene_name "LOC118763415"; transcript_id "XM_036503013.1"; product "uncharacterized protein LOC118763415 isoform X1"; protein_id "XP_036358906.1"; exon_number "1";
NC_043001.1	Gnomon	stop_codon	117442502	117442504	.	+	0	gene_id "LOC118763415"; db_xref "GeneID:118763415"; gbkey "CDS"; gene "LOC118763415"; ID ""; gene_name "LOC118763415"; transcript_id "XM_036503013.1"; product "uncharacterized protein LOC118763415 isoform X1"; protein_id "XP_036358906.1"; exon_number "2";
NC_043001.1	Gnomon	transcript	117441444	117470075	.	+	.	gene_id "LOC118763415"; ID "XM_036503014.1"; gene_name "LOC118763415"; transcript_id "XM_036503014.1";
NC_043001.1	Gnomon	CDS	117441546	117441921	.	+	0	gene_id "LOC118763415"; db_xref "GeneID:118763415"; gbkey "CDS"; gene "LOC118763415"; ID ""; gene_name "LOC118763415"; transcript_id "XM_036503014.1"; product "uncharacterized protein LOC118763415 isoform X2"; protein_id "XP_036358907.1"; exon_number "1";
NC_043001.1	Gnomon	CDS	117442053	117442348	.	+	2	gene_id "LOC118763415"; db_xref "GeneID:118763415"; gbkey "CDS"; gene "LOC118763415"; ID ""; gene_name "LOC118763415"; transcript_id "XM_036503014.1"; product "uncharacterized protein LOC118763415 isoform X2"; protein_id "XP_036358907.1"; exon_number "2";
NC_043001.1	Gnomon	CDS	117442382	117442501	.	+	0	gene_id "LOC118763415"; db_xref "GeneID:118763415"; gbkey "CDS"; gene "LOC118763415"; ID ""; gene_name "LOC118763415"; transcript_id "XM_036503014.1"; product "uncharacterized protein LOC118763415 isoform X2"; protein_id "XP_036358907.1"; exon_number "3";
NC_043001.1	Gnomon	exon	117441444	117441921	.	+	.	gene_id "LOC118763415"; db_xref "GeneID:118763415"; gbkey "mRNA"; gene "LOC118763415"; ID ""; gene_name "LOC118763415"; transcript_id "XM_036503014.1"; product "uncharacterized LOC118763415, transcript variant X2"; exon_number "1"; model_evidence "Supporting evidence includes similarity to: 100% coverage of the annotated genomic feature by RNAseq alignments, including 1 sample with support for all annotated introns";
NC_043001.1	Gnomon	exon	117442053	117442348	.	+	.	gene_id "LOC118763415"; db_xref "GeneID:118763415"; gbkey "mRNA"; gene "LOC118763415"; ID ""; gene_name "LOC118763415"; transcript_id "XM_036503014.1"; product "uncharacterized LOC118763415, transcript variant X2"; exon_number "2"; model_evidence "Supporting evidence includes similarity to: 100% coverage of the annotated genomic feature by RNAseq alignments, including 1 sample with support for all annotated introns";
NC_043001.1	Gnomon	exon	117442382	117442696	.	+	.	gene_id "LOC118763415"; db_xref "GeneID:118763415"; gbkey "mRNA"; gene "LOC118763415"; ID ""; gene_name "LOC118763415"; transcript_id "XM_036503014.1"; product "uncharacterized LOC118763415, transcript variant X2"; exon_number "3"; model_evidence "Supporting evidence includes similarity to: 100% coverage of the annotated genomic feature by RNAseq alignments, including 1 sample with support for all annotated introns";
NC_043001.1	Gnomon	exon	117468736	117470075	.	+	.	gene_id "LOC118763415"; db_xref "GeneID:118763415"; gbkey "mRNA"; gene "LOC118763415"; ID ""; gene_name "LOC118763415"; transcript_id "XM_036503014.1"; product "uncharacterized LOC118763415, transcript variant X2"; exon_number "4"; model_evidence "Supporting evidence includes similarity to: 100% coverage of the annotated genomic feature by RNAseq alignments, including 1 sample with support for all annotated introns";
NC_043001.1	Gnomon	start_codon	117441546	117441548	.	+	0	gene_id "LOC118763415"; db_xref "GeneID:118763415"; gbkey "CDS"; gene "LOC118763415"; ID ""; gene_name "LOC118763415"; transcript_id "XM_036503014.1"; product "uncharacterized protein LOC118763415 isoform X2"; protein_id "XP_036358907.1"; exon_number "1";
NC_043001.1	Gnomon	stop_codon	117442502	117442504	.	+	0	gene_id "LOC118763415"; db_xref "GeneID:118763415"; gbkey "CDS"; gene "LOC118763415"; ID ""; gene_name "LOC118763415"; transcript_id "XM_036503014.1"; product "uncharacterized protein LOC118763415 isoform X2"; protein_id "XP_036358907.1"; exon_number "3";
NC_043001.1	Gnomon	gene	117716072	117733130	.	-	.	gene_id "LOC118763416"; db_xref "GeneID:118763416"; gbkey "Gene"; gene "LOC118763416"; gene_biotype "lncRNA"; ID ""; gene_name "LOC118763416";
NC_043001.1	Gnomon~FLAMseq	transcript	117716072	117733130	.	-	.	gene_id "LOC118763416"; ID "XR_004999170.1"; gene_name "LOC118763416"; transcript_id "FLAMseq_ext~XR_004999170.1"; three_prime_ext "9594";
NC_043001.1	Gnomon~FLAMseq	exon	117725666	117726678	.	-	.	gene_id "LOC118763416"; db_xref "GeneID:118763416"; gbkey "ncRNA"; gene "LOC118763416"; ID ""; gene_name "LOC118763416"; transcript_id "FLAMseq_ext~XR_004999170.1"; product "uncharacterized LOC118763416"; exon_number "2"; model_evidence "Supporting evidence includes similarity to: 100% coverage of the annotated genomic feature by RNAseq alignments, including 6 samples with support for all annotated introns";
NC_043001.1	Gnomon~FLAMseq	exon	117731525	117733130	.	-	.	gene_id "LOC118763416"; db_xref "GeneID:118763416"; gbkey "ncRNA"; gene "LOC118763416"; ID ""; gene_name "LOC118763416"; transcript_id "FLAMseq_ext~XR_004999170.1"; product "uncharacterized LOC118763416"; exon_number "1"; model_evidence "Supporting evidence includes similarity to: 100% coverage of the annotated genomic feature by RNAseq alignments, including 6 samples with support for all annotated introns";
NC_043001.1	Gnomon~FLAMseq	exon	117716072	117726678	.	-	.	gene_id "LOC118763416"; db_xref "GeneID:118763416"; gbkey "ncRNA"; gene "LOC118763416"; ID ""; gene_name "LOC118763416"; transcript_id "FLAMseq_ext~XR_004999170.1"; product ""; exon_number "2"; model_evidence "Supporting evidence includes similarity to: 100% coverage of the annotated genomic feature by RNAseq alignments"; three_prime_ext "9594";
NC_043001.1	Gnomon	transcript	117725666	117733130	.	-	.	gene_id "LOC118763416"; ID "XR_004999170.1"; gene_name "LOC118763416"; transcript_id "XR_004999170.1";
NC_043001.1	Gnomon	exon	117725666	117726678	.	-	.	gene_id "LOC118763416"; db_xref "GeneID:118763416"; gbkey "ncRNA"; gene "LOC118763416"; ID ""; gene_name "LOC118763416"; transcript_id "XR_004999170.1"; product "uncharacterized LOC118763416"; exon_number "2"; model_evidence "Supporting evidence includes similarity to: 100% coverage of the annotated genomic feature by RNAseq alignments, including 6 samples with support for all annotated introns";
NC_043001.1	Gnomon	exon	117731525	117733130	.	-	.	gene_id "LOC118763416"; db_xref "GeneID:118763416"; gbkey "ncRNA"; gene "LOC118763416"; ID ""; gene_name "LOC118763416"; transcript_id "XR_004999170.1"; product "uncharacterized LOC118763416"; exon_number "1"; model_evidence "Supporting evidence includes similarity to: 100% coverage of the annotated genomic feature by RNAseq alignments, including 6 samples with support for all annotated introns";
NC_043001.1	Gnomon	gene	118098193	118099544	.	+	.	gene_id "LOC118763417"; db_xref "GeneID:118763417"; gbkey "Gene"; gene "LOC118763417"; gene_biotype "lncRNA"; ID ""; gene_name "LOC118763417";
NC_043001.1	Gnomon~Covext	transcript	118098193	118099544	.	+	.	gene_id "LOC118763417"; ID "XR_004999173.1"; gene_name "LOC118763417"; transcript_id "Covext~XR_004999173.1";
NC_043001.1	Covext	exon	118098193	118098311	.	+	.	gene_id "LOC118763417"; db_xref "GeneID:118763417"; gbkey "ncRNA"; gene "LOC118763417"; ID ""; gene_name "LOC118763417"; transcript_id "Covext~XR_004999173.1"; product "uncharacterized LOC118763417"; exon_number "1"; model_evidence "Supporting evidence includes similarity to: 100% coverage of the annotated genomic feature by RNAseq alignments, including 3 samples with support for all annotated introns";
NC_043001.1	Covext	exon	118099222	118099379	.	+	.	gene_id "LOC118763417"; db_xref "GeneID:118763417"; gbkey "ncRNA"; gene "LOC118763417"; ID ""; gene_name "LOC118763417"; transcript_id "Covext~XR_004999173.1"; product "uncharacterized LOC118763417"; exon_number "2"; model_evidence "Supporting evidence includes similarity to: 100% coverage of the annotated genomic feature by RNAseq alignments, including 3 samples with support for all annotated introns";
NC_043001.1	Covext	exon	118099222	118099544	.	+	.	gene_id "LOC118763417"; db_xref "GeneID:118763417"; gbkey "ncRNA"; gene "LOC118763417"; ID ""; gene_name "LOC118763417"; transcript_id "Covext~XR_004999173.1"; product "uncharacterized LOC118763417"; exon_number "2"; model_evidence "Supporting evidence includes similarity to: 100% coverage of the annotated genomic feature by RNAseq alignments, including 3 samples with support for all annotated introns"; three_prime_ext "165";
NC_043001.1	Gnomon	transcript	118098193	118099379	.	+	.	gene_id "LOC118763417"; ID "XR_004999173.1"; gene_name "LOC118763417"; transcript_id "XR_004999173.1";
NC_043001.1	Gnomon	exon	118098193	118098311	.	+	.	gene_id "LOC118763417"; db_xref "GeneID:118763417"; gbkey "ncRNA"; gene "LOC118763417"; ID ""; gene_name "LOC118763417"; transcript_id "XR_004999173.1"; product "uncharacterized LOC118763417"; exon_number "1"; model_evidence "Supporting evidence includes similarity to: 100% coverage of the annotated genomic feature by RNAseq alignments, including 3 samples with support for all annotated introns";
NC_043001.1	Gnomon	exon	118099222	118099379	.	+	.	gene_id "LOC118763417"; db_xref "GeneID:118763417"; gbkey "ncRNA"; gene "LOC118763417"; ID ""; gene_name "LOC118763417"; transcript_id "XR_004999173.1"; product "uncharacterized LOC118763417"; exon_number "2"; model_evidence "Supporting evidence includes similarity to: 100% coverage of the annotated genomic feature by RNAseq alignments, including 3 samples with support for all annotated introns";
NC_043001.1	Gnomon	gene	118479543	118486140	.	+	.	gene_id "LOC118763418"; db_xref "GeneID:118763418"; gbkey "Gene"; gene "LOC118763418"; gene_biotype "lncRNA"; ID ""; gene_name "LOC118763418";
NC_043001.1	Gnomon	transcript	118479543	118486140	.	+	.	gene_id "LOC118763418"; ID "XR_004999174.1"; gene_name "LOC118763418"; transcript_id "XR_004999174.1";
NC_043001.1	Gnomon	exon	118479543	118479555	.	+	.	gene_id "LOC118763418"; db_xref "GeneID:118763418"; gbkey "ncRNA"; gene "LOC118763418"; ID ""; gene_name "LOC118763418"; transcript_id "XR_004999174.1"; product "uncharacterized LOC118763418"; exon_number "1"; model_evidence "Supporting evidence includes similarity to: 100% coverage of the annotated genomic feature by RNAseq alignments, including 5 samples with support for all annotated introns";
NC_043001.1	Gnomon	exon	118482715	118482724	.	+	.	gene_id "LOC118763418"; db_xref "GeneID:118763418"; gbkey "ncRNA"; gene "LOC118763418"; ID ""; gene_name "LOC118763418"; transcript_id "XR_004999174.1"; product "uncharacterized LOC118763418"; exon_number "2"; model_evidence "Supporting evidence includes similarity to: 100% coverage of the annotated genomic feature by RNAseq alignments, including 5 samples with support for all annotated introns";
NC_043001.1	Gnomon	exon	118484905	118486140	.	+	.	gene_id "LOC118763418"; db_xref "GeneID:118763418"; gbkey "ncRNA"; gene "LOC118763418"; ID ""; gene_name "LOC118763418"; transcript_id "XR_004999174.1"; product "uncharacterized LOC118763418"; exon_number "3"; model_evidence "Supporting evidence includes similarity to: 100% coverage of the annotated genomic feature by RNAseq alignments, including 5 samples with support for all annotated introns";
NC_043001.1	Gnomon	gene	118524402	118532555	.	-	.	gene_id "LOC118763419"; db_xref "GeneID:118763419"; gbkey "Gene"; gene "LOC118763419"; gene_biotype "lncRNA"; ID ""; gene_name "LOC118763419";
NC_043001.1	Gnomon	transcript	118524402	118532555	.	-	.	gene_id "LOC118763419"; ID "XR_004999175.1"; gene_name "LOC118763419"; transcript_id "XR_004999175.1";
NC_043001.1	Gnomon	exon	118524402	118524414	.	-	.	gene_id "LOC118763419"; db_xref "GeneID:118763419"; gbkey "ncRNA"; gene "LOC118763419"; ID ""; gene_name "LOC118763419"; transcript_id "XR_004999175.1"; product "uncharacterized LOC118763419"; exon_number "3"; model_evidence "Supporting evidence includes similarity to: 100% coverage of the annotated genomic feature by RNAseq alignments, including 8 samples with support for all annotated introns";
NC_043001.1	Gnomon	exon	118531245	118531246	.	-	.	gene_id "LOC118763419"; db_xref "GeneID:118763419"; gbkey "ncRNA"; gene "LOC118763419"; ID ""; gene_name "LOC118763419"; transcript_id "XR_004999175.1"; product "uncharacterized LOC118763419"; exon_number "2"; model_evidence "Supporting evidence includes similarity to: 100% coverage of the annotated genomic feature by RNAseq alignments, including 8 samples with support for all annotated introns";
NC_043001.1	Gnomon	exon	118532452	118532555	.	-	.	gene_id "LOC118763419"; db_xref "GeneID:118763419"; gbkey "ncRNA"; gene "LOC118763419"; ID ""; gene_name "LOC118763419"; transcript_id "XR_004999175.1"; product "uncharacterized LOC118763419"; exon_number "1"; model_evidence "Supporting evidence includes similarity to: 100% coverage of the annotated genomic feature by RNAseq alignments, including 8 samples with support for all annotated introns";
NC_043001.1	Gnomon	gene	119795978	119814270	.	+	.	gene_id "LOC118763421"; db_xref "GeneID:118763421"; gbkey "Gene"; gene "LOC118763421"; gene_biotype "lncRNA"; ID ""; gene_name "LOC118763421";
NC_043001.1	Gnomon	transcript	119795978	119814270	.	+	.	gene_id "LOC118763421"; ID "XR_004999179.1"; gene_name "LOC118763421"; transcript_id "XR_004999179.1";
NC_043001.1	Gnomon	exon	119795978	119796006	.	+	.	gene_id "LOC118763421"; db_xref "GeneID:118763421"; gbkey "ncRNA"; gene "LOC118763421"; ID ""; gene_name "LOC118763421"; transcript_id "XR_004999179.1"; product "uncharacterized LOC118763421"; exon_number "1"; model_evidence "Supporting evidence includes similarity to: 100% coverage of the annotated genomic feature by RNAseq alignments, including 7 samples with support for all annotated introns";
NC_043001.1	Gnomon	exon	119796543	119796546	.	+	.	gene_id "LOC118763421"; db_xref "GeneID:118763421"; gbkey "ncRNA"; gene "LOC118763421"; ID ""; gene_name "LOC118763421"; transcript_id "XR_004999179.1"; product "uncharacterized LOC118763421"; exon_number "2"; model_evidence "Supporting evidence includes similarity to: 100% coverage of the annotated genomic feature by RNAseq alignments, including 7 samples with support for all annotated introns";
NC_043001.1	Gnomon	exon	119814204	119814270	.	+	.	gene_id "LOC118763421"; db_xref "GeneID:118763421"; gbkey "ncRNA"; gene "LOC118763421"; ID ""; gene_name "LOC118763421"; transcript_id "XR_004999179.1"; product "uncharacterized LOC118763421"; exon_number "3"; model_evidence "Supporting evidence includes similarity to: 100% coverage of the annotated genomic feature by RNAseq alignments, including 7 samples with support for all annotated introns";
NC_043001.1	Gnomon	gene	119904866	119919245	.	-	.	gene_id "LOC118763422"; db_xref "GeneID:118763422"; gbkey "Gene"; gene "LOC118763422"; gene_biotype "lncRNA"; ID ""; gene_name "LOC118763422";
NC_043001.1	Gnomon	transcript	119904866	119919245	.	-	.	gene_id "LOC118763422"; ID "XR_004999181.1"; gene_name "LOC118763422"; transcript_id "XR_004999181.1";
NC_043001.1	Gnomon	exon	119904866	119904997	.	-	.	gene_id "LOC118763422"; db_xref "GeneID:118763422"; gbkey "ncRNA"; gene "LOC118763422"; ID ""; gene_name "LOC118763422"; transcript_id "XR_004999181.1"; product "uncharacterized LOC118763422"; exon_number "3"; model_evidence "Supporting evidence includes similarity to: 100% coverage of the annotated genomic feature by RNAseq alignments, including 2 samples with support for all annotated introns";
NC_043001.1	Gnomon	exon	119917273	119917280	.	-	.	gene_id "LOC118763422"; db_xref "GeneID:118763422"; gbkey "ncRNA"; gene "LOC118763422"; ID ""; gene_name "LOC118763422"; transcript_id "XR_004999181.1"; product "uncharacterized LOC118763422"; exon_number "2"; model_evidence "Supporting evidence includes similarity to: 100% coverage of the annotated genomic feature by RNAseq alignments, including 2 samples with support for all annotated introns";
NC_043001.1	Gnomon	exon	119919235	119919245	.	-	.	gene_id "LOC118763422"; db_xref "GeneID:118763422"; gbkey "ncRNA"; gene "LOC118763422"; ID ""; gene_name "LOC118763422"; transcript_id "XR_004999181.1"; product "uncharacterized LOC118763422"; exon_number "1"; model_evidence "Supporting evidence includes similarity to: 100% coverage of the annotated genomic feature by RNAseq alignments, including 2 samples with support for all annotated introns";
NC_043001.1	Gnomon	gene	120924589	120926883	.	-	.	gene_id "LOC118763423"; db_xref "GeneID:118763423"; gbkey "Gene"; gene "LOC118763423"; gene_biotype "lncRNA"; ID ""; gene_name "LOC118763423";
NC_043001.1	Gnomon	transcript	120924589	120926883	.	-	.	gene_id "LOC118763423"; ID "XR_004999182.1"; gene_name "LOC118763423"; transcript_id "XR_004999182.1";
NC_043001.1	Gnomon	exon	120924589	120925919	.	-	.	gene_id "LOC118763423"; db_xref "GeneID:118763423"; gbkey "ncRNA"; gene "LOC118763423"; ID ""; gene_name "LOC118763423"; transcript_id "XR_004999182.1"; product "uncharacterized LOC118763423"; exon_number "2"; model_evidence "Supporting evidence includes similarity to: 100% coverage of the annotated genomic feature by RNAseq alignments, including 11 samples with support for all annotated introns";
NC_043001.1	Gnomon	exon	120925994	120926883	.	-	.	gene_id "LOC118763423"; db_xref "GeneID:118763423"; gbkey "ncRNA"; gene "LOC118763423"; ID ""; gene_name "LOC118763423"; transcript_id "XR_004999182.1"; product "uncharacterized LOC118763423"; exon_number "1"; model_evidence "Supporting evidence includes similarity to: 100% coverage of the annotated genomic feature by RNAseq alignments, including 11 samples with support for all annotated introns";
NC_043001.1	Gnomon	gene	121017568	121084425	.	-	.	gene_id "LOC118763424"; db_xref "GeneID:118763424"; gbkey "Gene"; gene "LOC118763424"; gene_biotype "protein_coding"; ID ""; gene_name "LOC118763424";
NC_043001.1	Gnomon	transcript	121017568	121084425	.	-	.	gene_id "LOC118763424"; ID "XM_036503031.1"; gene_name "LOC118763424"; transcript_id "XM_036503031.1";
NC_043001.1	Gnomon	CDS	121017906	121018158	.	-	1	gene_id "LOC118763424"; db_xref "GeneID:118763424"; gbkey "CDS"; gene "LOC118763424"; ID ""; gene_name "LOC118763424"; transcript_id "XM_036503031.1"; product "uncharacterized protein LOC118763424"; protein_id "XP_036358924.1"; exon_number "4";
NC_043001.1	Gnomon	CDS	121020311	121020564	.	-	0	gene_id "LOC118763424"; db_xref "GeneID:118763424"; gbkey "CDS"; gene "LOC118763424"; ID ""; gene_name "LOC118763424"; transcript_id "XM_036503031.1"; product "uncharacterized protein LOC118763424"; protein_id "XP_036358924.1"; exon_number "3";
NC_043001.1	Gnomon	CDS	121023250	121023292	.	-	1	gene_id "LOC118763424"; db_xref "GeneID:118763424"; gbkey "CDS"; gene "LOC118763424"; ID ""; gene_name "LOC118763424"; transcript_id "XM_036503031.1"; product "uncharacterized protein LOC118763424"; protein_id "XP_036358924.1"; exon_number "2";
NC_043001.1	Gnomon	CDS	121084188	121084231	.	-	0	gene_id "LOC118763424"; db_xref "GeneID:118763424"; gbkey "CDS"; gene "LOC118763424"; ID ""; gene_name "LOC118763424"; transcript_id "XM_036503031.1"; product "uncharacterized protein LOC118763424"; protein_id "XP_036358924.1"; exon_number "1";
NC_043001.1	Gnomon	exon	121017568	121018158	.	-	.	gene_id "LOC118763424"; db_xref "GeneID:118763424"; gbkey "mRNA"; gene "LOC118763424"; ID ""; gene_name "LOC118763424"; transcript_id "XM_036503031.1"; product "uncharacterized LOC118763424"; exon_number "4"; model_evidence "Supporting evidence includes similarity to: 3 Proteins, and 100% coverage of the annotated genomic feature by RNAseq alignments, including 1 sample with support for all annotated introns";
NC_043001.1	Gnomon	exon	121020311	121020564	.	-	.	gene_id "LOC118763424"; db_xref "GeneID:118763424"; gbkey "mRNA"; gene "LOC118763424"; ID ""; gene_name "LOC118763424"; transcript_id "XM_036503031.1"; product "uncharacterized LOC118763424"; exon_number "3"; model_evidence "Supporting evidence includes similarity to: 3 Proteins, and 100% coverage of the annotated genomic feature by RNAseq alignments, including 1 sample with support for all annotated introns";
NC_043001.1	Gnomon	exon	121023250	121023292	.	-	.	gene_id "LOC118763424"; db_xref "GeneID:118763424"; gbkey "mRNA"; gene "LOC118763424"; ID ""; gene_name "LOC118763424"; transcript_id "XM_036503031.1"; product "uncharacterized LOC118763424"; exon_number "2"; model_evidence "Supporting evidence includes similarity to: 3 Proteins, and 100% coverage of the annotated genomic feature by RNAseq alignments, including 1 sample with support for all annotated introns";
NC_043001.1	Gnomon	exon	121084188	121084425	.	-	.	gene_id "LOC118763424"; db_xref "GeneID:118763424"; gbkey "mRNA"; gene "LOC118763424"; ID ""; gene_name "LOC118763424"; transcript_id "XM_036503031.1"; product "uncharacterized LOC118763424"; exon_number "1"; model_evidence "Supporting evidence includes similarity to: 3 Proteins, and 100% coverage of the annotated genomic feature by RNAseq alignments, including 1 sample with support for all annotated introns";
NC_043001.1	Gnomon	start_codon	121084229	121084231	.	-	0	gene_id "LOC118763424"; db_xref "GeneID:118763424"; gbkey "CDS"; gene "LOC118763424"; ID ""; gene_name "LOC118763424"; transcript_id "XM_036503031.1"; product "uncharacterized protein LOC118763424"; protein_id "XP_036358924.1"; exon_number "1";
NC_043001.1	Gnomon	stop_codon	121017903	121017905	.	-	0	gene_id "LOC118763424"; db_xref "GeneID:118763424"; gbkey "CDS"; gene "LOC118763424"; ID ""; gene_name "LOC118763424"; transcript_id "XM_036503031.1"; product "uncharacterized protein LOC118763424"; protein_id "XP_036358924.1"; exon_number "4";
NC_043001.1	Gnomon	gene	121446113	121529230	.	+	.	gene_id "LOC118763426"; db_xref "GeneID:118763426"; gbkey "Gene"; gene "LOC118763426"; gene_biotype "lncRNA"; ID ""; gene_name "LOC118763426";
NC_043001.1	Gnomon~FLAMseq	transcript	121446113	121529230	.	+	.	gene_id "LOC118763426"; ID "XR_004999184.1"; gene_name "LOC118763426"; transcript_id "FLAMseq_ext~XR_004999184.1"; three_prime_ext "58607";
NC_043001.1	Gnomon~FLAMseq	exon	121446113	121446123	.	+	.	gene_id "LOC118763426"; db_xref "GeneID:118763426"; gbkey "ncRNA"; gene "LOC118763426"; ID ""; gene_name "LOC118763426"; transcript_id "FLAMseq_ext~XR_004999184.1"; product "uncharacterized LOC118763426"; exon_number "1"; model_evidence "Supporting evidence includes similarity to: 100% coverage of the annotated genomic feature by RNAseq alignments, including 2 samples with support for all annotated introns";
NC_043001.1	Gnomon~FLAMseq	exon	121455284	121455288	.	+	.	gene_id "LOC118763426"; db_xref "GeneID:118763426"; gbkey "ncRNA"; gene "LOC118763426"; ID ""; gene_name "LOC118763426"; transcript_id "FLAMseq_ext~XR_004999184.1"; product "uncharacterized LOC118763426"; exon_number "2"; model_evidence "Supporting evidence includes similarity to: 100% coverage of the annotated genomic feature by RNAseq alignments, including 2 samples with support for all annotated introns";
NC_043001.1	Gnomon~FLAMseq	exon	121455619	121455627	.	+	.	gene_id "LOC118763426"; db_xref "GeneID:118763426"; gbkey "ncRNA"; gene "LOC118763426"; ID ""; gene_name "LOC118763426"; transcript_id "FLAMseq_ext~XR_004999184.1"; product "uncharacterized LOC118763426"; exon_number "3"; model_evidence "Supporting evidence includes similarity to: 100% coverage of the annotated genomic feature by RNAseq alignments, including 2 samples with support for all annotated introns";
NC_043001.1	Gnomon~FLAMseq	exon	121470548	121470623	.	+	.	gene_id "LOC118763426"; db_xref "GeneID:118763426"; gbkey "ncRNA"; gene "LOC118763426"; ID ""; gene_name "LOC118763426"; transcript_id "FLAMseq_ext~XR_004999184.1"; product "uncharacterized LOC118763426"; exon_number "4"; model_evidence "Supporting evidence includes similarity to: 100% coverage of the annotated genomic feature by RNAseq alignments, including 2 samples with support for all annotated introns";
NC_043001.1	Gnomon~FLAMseq	exon	121470548	121529230	.	+	.	gene_id "LOC118763426"; db_xref "GeneID:118763426"; gbkey "ncRNA"; gene "LOC118763426"; ID ""; gene_name "LOC118763426"; transcript_id "FLAMseq_ext~XR_004999184.1"; product ""; exon_number "4"; model_evidence "Supporting evidence includes similarity to: 100% coverage of the annotated genomic feature by RNAseq alignments"; three_prime_ext "58607";
NC_043001.1	Gnomon	transcript	121446113	121470623	.	+	.	gene_id "LOC118763426"; ID "XR_004999184.1"; gene_name "LOC118763426"; transcript_id "XR_004999184.1";
NC_043001.1	Gnomon	exon	121446113	121446123	.	+	.	gene_id "LOC118763426"; db_xref "GeneID:118763426"; gbkey "ncRNA"; gene "LOC118763426"; ID ""; gene_name "LOC118763426"; transcript_id "XR_004999184.1"; product "uncharacterized LOC118763426"; exon_number "1"; model_evidence "Supporting evidence includes similarity to: 100% coverage of the annotated genomic feature by RNAseq alignments, including 2 samples with support for all annotated introns";
NC_043001.1	Gnomon	exon	121455284	121455288	.	+	.	gene_id "LOC118763426"; db_xref "GeneID:118763426"; gbkey "ncRNA"; gene "LOC118763426"; ID ""; gene_name "LOC118763426"; transcript_id "XR_004999184.1"; product "uncharacterized LOC118763426"; exon_number "2"; model_evidence "Supporting evidence includes similarity to: 100% coverage of the annotated genomic feature by RNAseq alignments, including 2 samples with support for all annotated introns";
NC_043001.1	Gnomon	exon	121455619	121455627	.	+	.	gene_id "LOC118763426"; db_xref "GeneID:118763426"; gbkey "ncRNA"; gene "LOC118763426"; ID ""; gene_name "LOC118763426"; transcript_id "XR_004999184.1"; product "uncharacterized LOC118763426"; exon_number "3"; model_evidence "Supporting evidence includes similarity to: 100% coverage of the annotated genomic feature by RNAseq alignments, including 2 samples with support for all annotated introns";
NC_043001.1	Gnomon	exon	121470548	121470623	.	+	.	gene_id "LOC118763426"; db_xref "GeneID:118763426"; gbkey "ncRNA"; gene "LOC118763426"; ID ""; gene_name "LOC118763426"; transcript_id "XR_004999184.1"; product "uncharacterized LOC118763426"; exon_number "4"; model_evidence "Supporting evidence includes similarity to: 100% coverage of the annotated genomic feature by RNAseq alignments, including 2 samples with support for all annotated introns";
NC_043001.1	Gnomon	gene	122166832	122178229	.	+	.	gene_id "LOC118763427"; db_xref "GeneID:118763427"; gbkey "Gene"; gene "LOC118763427"; gene_biotype "lncRNA"; ID ""; gene_name "LOC118763427";
NC_043001.1	Gnomon~Covext	transcript	122166832	122178229	.	+	.	gene_id "LOC118763427"; ID "XR_004999187.1"; gene_name "LOC118763427"; transcript_id "Covext~XR_004999187.1";
NC_043001.1	Covext	exon	122166832	122166842	.	+	.	gene_id "LOC118763427"; db_xref "GeneID:118763427"; gbkey "ncRNA"; gene "LOC118763427"; ID ""; gene_name "LOC118763427"; transcript_id "Covext~XR_004999187.1"; product "uncharacterized LOC118763427"; exon_number "1"; model_evidence "Supporting evidence includes similarity to: 100% coverage of the annotated genomic feature by RNAseq alignments, including 1 sample with support for all annotated introns";
NC_043001.1	Covext	exon	122176146	122176152	.	+	.	gene_id "LOC118763427"; db_xref "GeneID:118763427"; gbkey "ncRNA"; gene "LOC118763427"; ID ""; gene_name "LOC118763427"; transcript_id "Covext~XR_004999187.1"; product "uncharacterized LOC118763427"; exon_number "2"; model_evidence "Supporting evidence includes similarity to: 100% coverage of the annotated genomic feature by RNAseq alignments, including 1 sample with support for all annotated introns";
NC_043001.1	Covext	exon	122177764	122177896	.	+	.	gene_id "LOC118763427"; db_xref "GeneID:118763427"; gbkey "ncRNA"; gene "LOC118763427"; ID ""; gene_name "LOC118763427"; transcript_id "Covext~XR_004999187.1"; product "uncharacterized LOC118763427"; exon_number "3"; model_evidence "Supporting evidence includes similarity to: 100% coverage of the annotated genomic feature by RNAseq alignments, including 1 sample with support for all annotated introns";
NC_043001.1	Covext	exon	122177764	122178229	.	+	.	gene_id "LOC118763427"; db_xref "GeneID:118763427"; gbkey "ncRNA"; gene "LOC118763427"; ID ""; gene_name "LOC118763427"; transcript_id "Covext~XR_004999187.1"; product "uncharacterized LOC118763427"; exon_number "3"; model_evidence "Supporting evidence includes similarity to: 100% coverage of the annotated genomic feature by RNAseq alignments, including 1 sample with support for all annotated introns"; three_prime_ext "333";
NC_043001.1	Gnomon	transcript	122166832	122177896	.	+	.	gene_id "LOC118763427"; ID "XR_004999187.1"; gene_name "LOC118763427"; transcript_id "XR_004999187.1";
NC_043001.1	Gnomon	exon	122166832	122166842	.	+	.	gene_id "LOC118763427"; db_xref "GeneID:118763427"; gbkey "ncRNA"; gene "LOC118763427"; ID ""; gene_name "LOC118763427"; transcript_id "XR_004999187.1"; product "uncharacterized LOC118763427"; exon_number "1"; model_evidence "Supporting evidence includes similarity to: 100% coverage of the annotated genomic feature by RNAseq alignments, including 1 sample with support for all annotated introns";
NC_043001.1	Gnomon	exon	122176146	122176152	.	+	.	gene_id "LOC118763427"; db_xref "GeneID:118763427"; gbkey "ncRNA"; gene "LOC118763427"; ID ""; gene_name "LOC118763427"; transcript_id "XR_004999187.1"; product "uncharacterized LOC118763427"; exon_number "2"; model_evidence "Supporting evidence includes similarity to: 100% coverage of the annotated genomic feature by RNAseq alignments, including 1 sample with support for all annotated introns";
NC_043001.1	Gnomon	exon	122177764	122177896	.	+	.	gene_id "LOC118763427"; db_xref "GeneID:118763427"; gbkey "ncRNA"; gene "LOC118763427"; ID ""; gene_name "LOC118763427"; transcript_id "XR_004999187.1"; product "uncharacterized LOC118763427"; exon_number "3"; model_evidence "Supporting evidence includes similarity to: 100% coverage of the annotated genomic feature by RNAseq alignments, including 1 sample with support for all annotated introns";
NC_043001.1	Gnomon	gene	125136387	125148683	.	-	.	gene_id "LOC118763429"; db_xref "GeneID:118763429"; gbkey "Gene"; gene "LOC118763429"; gene_biotype "lncRNA"; ID ""; gene_name "LOC118763429";
NC_043001.1	Gnomon	transcript	125136387	125148683	.	-	.	gene_id "LOC118763429"; ID "XR_004999189.1"; gene_name "LOC118763429"; transcript_id "XR_004999189.1";
NC_043001.1	Gnomon	exon	125136387	125136400	.	-	.	gene_id "LOC118763429"; db_xref "GeneID:118763429"; gbkey "ncRNA"; gene "LOC118763429"; ID ""; gene_name "LOC118763429"; transcript_id "XR_004999189.1"; product "uncharacterized LOC118763429"; exon_number "3"; model_evidence "Supporting evidence includes similarity to: 100% coverage of the annotated genomic feature by RNAseq alignments, including 3 samples with support for all annotated introns";
NC_043001.1	Gnomon	exon	125148013	125148019	.	-	.	gene_id "LOC118763429"; db_xref "GeneID:118763429"; gbkey "ncRNA"; gene "LOC118763429"; ID ""; gene_name "LOC118763429"; transcript_id "XR_004999189.1"; product "uncharacterized LOC118763429"; exon_number "2"; model_evidence "Supporting evidence includes similarity to: 100% coverage of the annotated genomic feature by RNAseq alignments, including 3 samples with support for all annotated introns";
NC_043001.1	Gnomon	exon	125148495	125148683	.	-	.	gene_id "LOC118763429"; db_xref "GeneID:118763429"; gbkey "ncRNA"; gene "LOC118763429"; ID ""; gene_name "LOC118763429"; transcript_id "XR_004999189.1"; product "uncharacterized LOC118763429"; exon_number "1"; model_evidence "Supporting evidence includes similarity to: 100% coverage of the annotated genomic feature by RNAseq alignments, including 3 samples with support for all annotated introns";
NC_043001.1	Gnomon	gene	125576202	125591622	.	+	.	gene_id "LOC118763430"; db_xref "GeneID:118763430"; gbkey "Gene"; gene "LOC118763430"; gene_biotype "lncRNA"; ID ""; gene_name "LOC118763430";
NC_043001.1	Gnomon	transcript	125576202	125591622	.	+	.	gene_id "LOC118763430"; ID "XR_004999190.1"; gene_name "LOC118763430"; transcript_id "XR_004999190.1";
NC_043001.1	Gnomon	exon	125576202	125576293	.	+	.	gene_id "LOC118763430"; db_xref "GeneID:118763430"; gbkey "ncRNA"; gene "LOC118763430"; ID ""; gene_name "LOC118763430"; transcript_id "XR_004999190.1"; product "uncharacterized LOC118763430"; exon_number "1"; model_evidence "Supporting evidence includes similarity to: 100% coverage of the annotated genomic feature by RNAseq alignments, including 4 samples with support for all annotated introns";
NC_043001.1	Gnomon	exon	125585797	125585802	.	+	.	gene_id "LOC118763430"; db_xref "GeneID:118763430"; gbkey "ncRNA"; gene "LOC118763430"; ID ""; gene_name "LOC118763430"; transcript_id "XR_004999190.1"; product "uncharacterized LOC118763430"; exon_number "2"; model_evidence "Supporting evidence includes similarity to: 100% coverage of the annotated genomic feature by RNAseq alignments, including 4 samples with support for all annotated introns";
NC_043001.1	Gnomon	exon	125591612	125591622	.	+	.	gene_id "LOC118763430"; db_xref "GeneID:118763430"; gbkey "ncRNA"; gene "LOC118763430"; ID ""; gene_name "LOC118763430"; transcript_id "XR_004999190.1"; product "uncharacterized LOC118763430"; exon_number "3"; model_evidence "Supporting evidence includes similarity to: 100% coverage of the annotated genomic feature by RNAseq alignments, including 4 samples with support for all annotated introns";
NC_043001.1	Gnomon	gene	127260324	127261039	.	-	.	gene_id "LOC118763432"; db_xref "GeneID:118763432"; gbkey "Gene"; gene "LOC118763432"; gene_biotype "lncRNA"; ID ""; gene_name "LOC118763432";
NC_043001.1	Gnomon	transcript	127260324	127261039	.	-	.	gene_id "LOC118763432"; ID "XR_004999194.1"; gene_name "LOC118763432"; transcript_id "XR_004999194.1";
NC_043001.1	Gnomon	exon	127260324	127260394	.	-	.	gene_id "LOC118763432"; db_xref "GeneID:118763432"; gbkey "ncRNA"; gene "LOC118763432"; ID ""; gene_name "LOC118763432"; transcript_id "XR_004999194.1"; product "uncharacterized LOC118763432"; exon_number "2"; model_evidence "Supporting evidence includes similarity to: 100% coverage of the annotated genomic feature by RNAseq alignments, including 44 samples with support for all annotated introns";
NC_043001.1	Gnomon	exon	127260802	127261039	.	-	.	gene_id "LOC118763432"; db_xref "GeneID:118763432"; gbkey "ncRNA"; gene "LOC118763432"; ID ""; gene_name "LOC118763432"; transcript_id "XR_004999194.1"; product "uncharacterized LOC118763432"; exon_number "1"; model_evidence "Supporting evidence includes similarity to: 100% coverage of the annotated genomic feature by RNAseq alignments, including 44 samples with support for all annotated introns";
NC_043001.1	Gnomon	gene	127281806	127302033	.	-	.	gene_id "LOC118763433"; db_xref "GeneID:118763433"; gbkey "Gene"; gene "LOC118763433"; gene_biotype "lncRNA"; ID ""; gene_name "LOC118763433";
NC_043001.1	Gnomon	transcript	127281806	127302033	.	-	.	gene_id "LOC118763433"; ID "XR_004999195.1"; gene_name "LOC118763433"; transcript_id "XR_004999195.1";
NC_043001.1	Gnomon	exon	127281806	127282075	.	-	.	gene_id "LOC118763433"; db_xref "GeneID:118763433"; gbkey "ncRNA"; gene "LOC118763433"; ID ""; gene_name "LOC118763433"; transcript_id "XR_004999195.1"; product "uncharacterized LOC118763433"; exon_number "4"; model_evidence "Supporting evidence includes similarity to: 100% coverage of the annotated genomic feature by RNAseq alignments, including 3 samples with support for all annotated introns";
NC_043001.1	Gnomon	exon	127284693	127284814	.	-	.	gene_id "LOC118763433"; db_xref "GeneID:118763433"; gbkey "ncRNA"; gene "LOC118763433"; ID ""; gene_name "LOC118763433"; transcript_id "XR_004999195.1"; product "uncharacterized LOC118763433"; exon_number "3"; model_evidence "Supporting evidence includes similarity to: 100% coverage of the annotated genomic feature by RNAseq alignments, including 3 samples with support for all annotated introns";
NC_043001.1	Gnomon	exon	127290703	127290794	.	-	.	gene_id "LOC118763433"; db_xref "GeneID:118763433"; gbkey "ncRNA"; gene "LOC118763433"; ID ""; gene_name "LOC118763433"; transcript_id "XR_004999195.1"; product "uncharacterized LOC118763433"; exon_number "2"; model_evidence "Supporting evidence includes similarity to: 100% coverage of the annotated genomic feature by RNAseq alignments, including 3 samples with support for all annotated introns";
NC_043001.1	Gnomon	exon	127301902	127302033	.	-	.	gene_id "LOC118763433"; db_xref "GeneID:118763433"; gbkey "ncRNA"; gene "LOC118763433"; ID ""; gene_name "LOC118763433"; transcript_id "XR_004999195.1"; product "uncharacterized LOC118763433"; exon_number "1"; model_evidence "Supporting evidence includes similarity to: 100% coverage of the annotated genomic feature by RNAseq alignments, including 3 samples with support for all annotated introns";
NC_043001.1	Gnomon	gene	127499893	127506846	.	-	.	gene_id "LOC118763434"; db_xref "GeneID:118763434"; gbkey "Gene"; gene "LOC118763434"; gene_biotype "lncRNA"; ID ""; gene_name "LOC118763434";
NC_043001.1	Gnomon~Covext	transcript	127499893	127506846	.	-	.	gene_id "LOC118763434"; ID "XR_004999196.1"; gene_name "LOC118763434"; transcript_id "Covext~XR_004999196.1";
NC_043001.1	Covext	exon	127500263	127500667	.	-	.	gene_id "LOC118763434"; db_xref "GeneID:118763434"; gbkey "ncRNA"; gene "LOC118763434"; ID ""; gene_name "LOC118763434"; transcript_id "Covext~XR_004999196.1"; product "uncharacterized LOC118763434, transcript variant X1"; exon_number "4"; model_evidence "Supporting evidence includes similarity to: 100% coverage of the annotated genomic feature by RNAseq alignments, including 4 samples with support for all annotated introns";
NC_043001.1	Covext	exon	127502107	127502363	.	-	.	gene_id "LOC118763434"; db_xref "GeneID:118763434"; gbkey "ncRNA"; gene "LOC118763434"; ID ""; gene_name "LOC118763434"; transcript_id "Covext~XR_004999196.1"; product "uncharacterized LOC118763434, transcript variant X1"; exon_number "3"; model_evidence "Supporting evidence includes similarity to: 100% coverage of the annotated genomic feature by RNAseq alignments, including 4 samples with support for all annotated introns";
NC_043001.1	Covext	exon	127503746	127503938	.	-	.	gene_id "LOC118763434"; db_xref "GeneID:118763434"; gbkey "ncRNA"; gene "LOC118763434"; ID ""; gene_name "LOC118763434"; transcript_id "Covext~XR_004999196.1"; product "uncharacterized LOC118763434, transcript variant X1"; exon_number "2"; model_evidence "Supporting evidence includes similarity to: 100% coverage of the annotated genomic feature by RNAseq alignments, including 4 samples with support for all annotated introns";
NC_043001.1	Covext	exon	127506679	127506846	.	-	.	gene_id "LOC118763434"; db_xref "GeneID:118763434"; gbkey "ncRNA"; gene "LOC118763434"; ID ""; gene_name "LOC118763434"; transcript_id "Covext~XR_004999196.1"; product "uncharacterized LOC118763434, transcript variant X1"; exon_number "1"; model_evidence "Supporting evidence includes similarity to: 100% coverage of the annotated genomic feature by RNAseq alignments, including 4 samples with support for all annotated introns";
NC_043001.1	Covext	exon	127499893	127500667	.	-	.	gene_id "LOC118763434"; db_xref "GeneID:118763434"; gbkey "ncRNA"; gene "LOC118763434"; ID ""; gene_name "LOC118763434"; transcript_id "Covext~XR_004999196.1"; product "uncharacterized LOC118763434, transcript variant X1"; exon_number "4"; model_evidence "Supporting evidence includes similarity to: 100% coverage of the annotated genomic feature by RNAseq alignments, including 4 samples with support for all annotated introns"; three_prime_ext "370";
NC_043001.1	Gnomon	transcript	127500263	127506846	.	-	.	gene_id "LOC118763434"; ID "XR_004999196.1"; gene_name "LOC118763434"; transcript_id "XR_004999196.1";
NC_043001.1	Gnomon	exon	127500263	127500667	.	-	.	gene_id "LOC118763434"; db_xref "GeneID:118763434"; gbkey "ncRNA"; gene "LOC118763434"; ID ""; gene_name "LOC118763434"; transcript_id "XR_004999196.1"; product "uncharacterized LOC118763434, transcript variant X1"; exon_number "4"; model_evidence "Supporting evidence includes similarity to: 100% coverage of the annotated genomic feature by RNAseq alignments, including 4 samples with support for all annotated introns";
NC_043001.1	Gnomon	exon	127502107	127502363	.	-	.	gene_id "LOC118763434"; db_xref "GeneID:118763434"; gbkey "ncRNA"; gene "LOC118763434"; ID ""; gene_name "LOC118763434"; transcript_id "XR_004999196.1"; product "uncharacterized LOC118763434, transcript variant X1"; exon_number "3"; model_evidence "Supporting evidence includes similarity to: 100% coverage of the annotated genomic feature by RNAseq alignments, including 4 samples with support for all annotated introns";
NC_043001.1	Gnomon	exon	127503746	127503938	.	-	.	gene_id "LOC118763434"; db_xref "GeneID:118763434"; gbkey "ncRNA"; gene "LOC118763434"; ID ""; gene_name "LOC118763434"; transcript_id "XR_004999196.1"; product "uncharacterized LOC118763434, transcript variant X1"; exon_number "2"; model_evidence "Supporting evidence includes similarity to: 100% coverage of the annotated genomic feature by RNAseq alignments, including 4 samples with support for all annotated introns";
NC_043001.1	Gnomon	exon	127506679	127506846	.	-	.	gene_id "LOC118763434"; db_xref "GeneID:118763434"; gbkey "ncRNA"; gene "LOC118763434"; ID ""; gene_name "LOC118763434"; transcript_id "XR_004999196.1"; product "uncharacterized LOC118763434, transcript variant X1"; exon_number "1"; model_evidence "Supporting evidence includes similarity to: 100% coverage of the annotated genomic feature by RNAseq alignments, including 4 samples with support for all annotated introns";
NC_043001.1	Gnomon	transcript	127500263	127506846	.	-	.	gene_id "LOC118763434"; ID "XR_004999197.1"; gene_name "LOC118763434"; transcript_id "XR_004999197.1";
NC_043001.1	Gnomon	exon	127500263	127500667	.	-	.	gene_id "LOC118763434"; db_xref "GeneID:118763434"; gbkey "ncRNA"; gene "LOC118763434"; ID ""; gene_name "LOC118763434"; transcript_id "XR_004999197.1"; product "uncharacterized LOC118763434, transcript variant X2"; exon_number "3"; model_evidence "Supporting evidence includes similarity to: 100% coverage of the annotated genomic feature by RNAseq alignments, including 4 samples with support for all annotated introns";
NC_043001.1	Gnomon	exon	127503746	127503938	.	-	.	gene_id "LOC118763434"; db_xref "GeneID:118763434"; gbkey "ncRNA"; gene "LOC118763434"; ID ""; gene_name "LOC118763434"; transcript_id "XR_004999197.1"; product "uncharacterized LOC118763434, transcript variant X2"; exon_number "2"; model_evidence "Supporting evidence includes similarity to: 100% coverage of the annotated genomic feature by RNAseq alignments, including 4 samples with support for all annotated introns";
NC_043001.1	Gnomon	exon	127506679	127506846	.	-	.	gene_id "LOC118763434"; db_xref "GeneID:118763434"; gbkey "ncRNA"; gene "LOC118763434"; ID ""; gene_name "LOC118763434"; transcript_id "XR_004999197.1"; product "uncharacterized LOC118763434, transcript variant X2"; exon_number "1"; model_evidence "Supporting evidence includes similarity to: 100% coverage of the annotated genomic feature by RNAseq alignments, including 4 samples with support for all annotated introns";
NC_043001.1	Gnomon	gene	127785629	127788446	.	-	.	gene_id "LOC118763436"; db_xref "GeneID:118763436"; gbkey "Gene"; gene "LOC118763436"; gene_biotype "lncRNA"; ID ""; gene_name "LOC118763436";
NC_043001.1	Gnomon~Covext	transcript	127785629	127788446	.	-	.	gene_id "LOC118763436"; ID "XR_004999198.1"; gene_name "LOC118763436"; transcript_id "Covext~XR_004999198.1";
NC_043001.1	Covext	exon	127785702	127786423	.	-	.	gene_id "LOC118763436"; db_xref "GeneID:118763436"; gbkey "ncRNA"; gene "LOC118763436"; ID ""; gene_name "LOC118763436"; transcript_id "Covext~XR_004999198.1"; product "uncharacterized LOC118763436"; exon_number "3"; model_evidence "Supporting evidence includes similarity to: 100% coverage of the annotated genomic feature by RNAseq alignments, including 23 samples with support for all annotated introns";
NC_043001.1	Covext	exon	127786822	127787019	.	-	.	gene_id "LOC118763436"; db_xref "GeneID:118763436"; gbkey "ncRNA"; gene "LOC118763436"; ID ""; gene_name "LOC118763436"; transcript_id "Covext~XR_004999198.1"; product "uncharacterized LOC118763436"; exon_number "2"; model_evidence "Supporting evidence includes similarity to: 100% coverage of the annotated genomic feature by RNAseq alignments, including 23 samples with support for all annotated introns";
NC_043001.1	Covext	exon	127788412	127788446	.	-	.	gene_id "LOC118763436"; db_xref "GeneID:118763436"; gbkey "ncRNA"; gene "LOC118763436"; ID ""; gene_name "LOC118763436"; transcript_id "Covext~XR_004999198.1"; product "uncharacterized LOC118763436"; exon_number "1"; model_evidence "Supporting evidence includes similarity to: 100% coverage of the annotated genomic feature by RNAseq alignments, including 23 samples with support for all annotated introns";
NC_043001.1	Covext	exon	127785629	127786423	.	-	.	gene_id "LOC118763436"; db_xref "GeneID:118763436"; gbkey "ncRNA"; gene "LOC118763436"; ID ""; gene_name "LOC118763436"; transcript_id "Covext~XR_004999198.1"; product "uncharacterized LOC118763436"; exon_number "3"; model_evidence "Supporting evidence includes similarity to: 100% coverage of the annotated genomic feature by RNAseq alignments, including 23 samples with support for all annotated introns"; three_prime_ext "73";
NC_043001.1	Gnomon	transcript	127785702	127788446	.	-	.	gene_id "LOC118763436"; ID "XR_004999198.1"; gene_name "LOC118763436"; transcript_id "XR_004999198.1";
NC_043001.1	Gnomon	exon	127785702	127786423	.	-	.	gene_id "LOC118763436"; db_xref "GeneID:118763436"; gbkey "ncRNA"; gene "LOC118763436"; ID ""; gene_name "LOC118763436"; transcript_id "XR_004999198.1"; product "uncharacterized LOC118763436"; exon_number "3"; model_evidence "Supporting evidence includes similarity to: 100% coverage of the annotated genomic feature by RNAseq alignments, including 23 samples with support for all annotated introns";
NC_043001.1	Gnomon	exon	127786822	127787019	.	-	.	gene_id "LOC118763436"; db_xref "GeneID:118763436"; gbkey "ncRNA"; gene "LOC118763436"; ID ""; gene_name "LOC118763436"; transcript_id "XR_004999198.1"; product "uncharacterized LOC118763436"; exon_number "2"; model_evidence "Supporting evidence includes similarity to: 100% coverage of the annotated genomic feature by RNAseq alignments, including 23 samples with support for all annotated introns";
NC_043001.1	Gnomon	exon	127788412	127788446	.	-	.	gene_id "LOC118763436"; db_xref "GeneID:118763436"; gbkey "ncRNA"; gene "LOC118763436"; ID ""; gene_name "LOC118763436"; transcript_id "XR_004999198.1"; product "uncharacterized LOC118763436"; exon_number "1"; model_evidence "Supporting evidence includes similarity to: 100% coverage of the annotated genomic feature by RNAseq alignments, including 23 samples with support for all annotated introns";
NC_043001.1	Gnomon	gene	127866968	127869390	.	-	.	gene_id "LOC118763437"; db_xref "GeneID:118763437"; gbkey "Gene"; gene "LOC118763437"; gene_biotype "lncRNA"; ID ""; gene_name "LOC118763437";
NC_043001.1	Gnomon~FLAMseq	transcript	127866968	127869390	.	-	.	gene_id "LOC118763437"; ID "XR_004999199.1"; gene_name "LOC118763437"; transcript_id "FLAMseq_ext~XR_004999199.1"; three_prime_ext "898";
NC_043001.1	Gnomon~FLAMseq	exon	127867866	127868068	.	-	.	gene_id "LOC118763437"; db_xref "GeneID:118763437"; gbkey "ncRNA"; gene "LOC118763437"; ID ""; gene_name "LOC118763437"; transcript_id "FLAMseq_ext~XR_004999199.1"; product "uncharacterized LOC118763437"; exon_number "2"; model_evidence "Supporting evidence includes similarity to: 100% coverage of the annotated genomic feature by RNAseq alignments, including 4 samples with support for all annotated introns";
NC_043001.1	Gnomon~FLAMseq	exon	127868957	127869390	.	-	.	gene_id "LOC118763437"; db_xref "GeneID:118763437"; gbkey "ncRNA"; gene "LOC118763437"; ID ""; gene_name "LOC118763437"; transcript_id "FLAMseq_ext~XR_004999199.1"; product "uncharacterized LOC118763437"; exon_number "1"; model_evidence "Supporting evidence includes similarity to: 100% coverage of the annotated genomic feature by RNAseq alignments, including 4 samples with support for all annotated introns";
NC_043001.1	Gnomon~FLAMseq	exon	127866968	127868068	.	-	.	gene_id "LOC118763437"; db_xref "GeneID:118763437"; gbkey "ncRNA"; gene "LOC118763437"; ID ""; gene_name "LOC118763437"; transcript_id "FLAMseq_ext~XR_004999199.1"; product ""; exon_number "2"; model_evidence "Supporting evidence includes similarity to: 100% coverage of the annotated genomic feature by RNAseq alignments"; three_prime_ext "898";
NC_043001.1	Gnomon	transcript	127867866	127869390	.	-	.	gene_id "LOC118763437"; ID "XR_004999199.1"; gene_name "LOC118763437"; transcript_id "XR_004999199.1";
NC_043001.1	Gnomon	exon	127867866	127868068	.	-	.	gene_id "LOC118763437"; db_xref "GeneID:118763437"; gbkey "ncRNA"; gene "LOC118763437"; ID ""; gene_name "LOC118763437"; transcript_id "XR_004999199.1"; product "uncharacterized LOC118763437"; exon_number "2"; model_evidence "Supporting evidence includes similarity to: 100% coverage of the annotated genomic feature by RNAseq alignments, including 4 samples with support for all annotated introns";
NC_043001.1	Gnomon	exon	127868957	127869390	.	-	.	gene_id "LOC118763437"; db_xref "GeneID:118763437"; gbkey "ncRNA"; gene "LOC118763437"; ID ""; gene_name "LOC118763437"; transcript_id "XR_004999199.1"; product "uncharacterized LOC118763437"; exon_number "1"; model_evidence "Supporting evidence includes similarity to: 100% coverage of the annotated genomic feature by RNAseq alignments, including 4 samples with support for all annotated introns";
NC_043001.1	Gnomon	gene	127869786	127876210	.	-	.	gene_id "LOC118763438"; db_xref "GeneID:118763438"; gbkey "Gene"; gene "LOC118763438"; gene_biotype "lncRNA"; ID ""; gene_name "LOC118763438";
NC_043001.1	Gnomon	transcript	127869786	127876210	.	-	.	gene_id "LOC118763438"; ID "XR_004999200.1"; gene_name "LOC118763438"; transcript_id "XR_004999200.1";
NC_043001.1	Gnomon	exon	127869786	127869926	.	-	.	gene_id "LOC118763438"; db_xref "GeneID:118763438"; gbkey "ncRNA"; gene "LOC118763438"; ID ""; gene_name "LOC118763438"; transcript_id "XR_004999200.1"; product "uncharacterized LOC118763438"; exon_number "2"; model_evidence "Supporting evidence includes similarity to: 100% coverage of the annotated genomic feature by RNAseq alignments, including 6 samples with support for all annotated introns";
NC_043001.1	Gnomon	exon	127876170	127876210	.	-	.	gene_id "LOC118763438"; db_xref "GeneID:118763438"; gbkey "ncRNA"; gene "LOC118763438"; ID ""; gene_name "LOC118763438"; transcript_id "XR_004999200.1"; product "uncharacterized LOC118763438"; exon_number "1"; model_evidence "Supporting evidence includes similarity to: 100% coverage of the annotated genomic feature by RNAseq alignments, including 6 samples with support for all annotated introns";
NC_043001.1	Gnomon	gene	128350343	128372642	.	+	.	gene_id "LOC118763439"; db_xref "GeneID:118763439"; gbkey "Gene"; gene "LOC118763439"; gene_biotype "lncRNA"; ID ""; gene_name "LOC118763439";
NC_043001.1	Gnomon~FLAMseq	transcript	128350343	128372642	.	+	.	gene_id "LOC118763439"; ID "XR_004999201.1"; gene_name "LOC118763439"; transcript_id "FLAMseq_ext~XR_004999201.1"; three_prime_ext "1813";
NC_043001.1	Gnomon~FLAMseq	exon	128350343	128350353	.	+	.	gene_id "LOC118763439"; db_xref "GeneID:118763439"; gbkey "ncRNA"; gene "LOC118763439"; ID ""; gene_name "LOC118763439"; transcript_id "FLAMseq_ext~XR_004999201.1"; product "uncharacterized LOC118763439"; exon_number "1"; model_evidence "Supporting evidence includes similarity to: 100% coverage of the annotated genomic feature by RNAseq alignments, including 2 samples with support for all annotated introns";
NC_043001.1	Gnomon~FLAMseq	exon	128350849	128350854	.	+	.	gene_id "LOC118763439"; db_xref "GeneID:118763439"; gbkey "ncRNA"; gene "LOC118763439"; ID ""; gene_name "LOC118763439"; transcript_id "FLAMseq_ext~XR_004999201.1"; product "uncharacterized LOC118763439"; exon_number "2"; model_evidence "Supporting evidence includes similarity to: 100% coverage of the annotated genomic feature by RNAseq alignments, including 2 samples with support for all annotated introns";
NC_043001.1	Gnomon~FLAMseq	exon	128370687	128370829	.	+	.	gene_id "LOC118763439"; db_xref "GeneID:118763439"; gbkey "ncRNA"; gene "LOC118763439"; ID ""; gene_name "LOC118763439"; transcript_id "FLAMseq_ext~XR_004999201.1"; product "uncharacterized LOC118763439"; exon_number "3"; model_evidence "Supporting evidence includes similarity to: 100% coverage of the annotated genomic feature by RNAseq alignments, including 2 samples with support for all annotated introns";
NC_043001.1	Gnomon~FLAMseq	exon	128370687	128372642	.	+	.	gene_id "LOC118763439"; db_xref "GeneID:118763439"; gbkey "ncRNA"; gene "LOC118763439"; ID ""; gene_name "LOC118763439"; transcript_id "FLAMseq_ext~XR_004999201.1"; product ""; exon_number "3"; model_evidence "Supporting evidence includes similarity to: 100% coverage of the annotated genomic feature by RNAseq alignments"; three_prime_ext "1813";
NC_043001.1	Gnomon	transcript	128350343	128370829	.	+	.	gene_id "LOC118763439"; ID "XR_004999201.1"; gene_name "LOC118763439"; transcript_id "XR_004999201.1";
NC_043001.1	Gnomon	exon	128350343	128350353	.	+	.	gene_id "LOC118763439"; db_xref "GeneID:118763439"; gbkey "ncRNA"; gene "LOC118763439"; ID ""; gene_name "LOC118763439"; transcript_id "XR_004999201.1"; product "uncharacterized LOC118763439"; exon_number "1"; model_evidence "Supporting evidence includes similarity to: 100% coverage of the annotated genomic feature by RNAseq alignments, including 2 samples with support for all annotated introns";
NC_043001.1	Gnomon	exon	128350849	128350854	.	+	.	gene_id "LOC118763439"; db_xref "GeneID:118763439"; gbkey "ncRNA"; gene "LOC118763439"; ID ""; gene_name "LOC118763439"; transcript_id "XR_004999201.1"; product "uncharacterized LOC118763439"; exon_number "2"; model_evidence "Supporting evidence includes similarity to: 100% coverage of the annotated genomic feature by RNAseq alignments, including 2 samples with support for all annotated introns";
NC_043001.1	Gnomon	exon	128370687	128370829	.	+	.	gene_id "LOC118763439"; db_xref "GeneID:118763439"; gbkey "ncRNA"; gene "LOC118763439"; ID ""; gene_name "LOC118763439"; transcript_id "XR_004999201.1"; product "uncharacterized LOC118763439"; exon_number "3"; model_evidence "Supporting evidence includes similarity to: 100% coverage of the annotated genomic feature by RNAseq alignments, including 2 samples with support for all annotated introns";
NC_043001.1	Gnomon	gene	128226054	128237217	.	-	.	gene_id "LOC118763440"; db_xref "GeneID:118763440"; gbkey "Gene"; gene "LOC118763440"; gene_biotype "lncRNA"; ID ""; gene_name "LOC118763440";
NC_043001.1	Gnomon	transcript	128226054	128237217	.	-	.	gene_id "LOC118763440"; ID "XR_004999202.1"; gene_name "LOC118763440"; transcript_id "XR_004999202.1";
NC_043001.1	Gnomon	exon	128226054	128226195	.	-	.	gene_id "LOC118763440"; db_xref "GeneID:118763440"; gbkey "ncRNA"; gene "LOC118763440"; ID ""; gene_name "LOC118763440"; transcript_id "XR_004999202.1"; product "uncharacterized LOC118763440"; exon_number "4"; model_evidence "Supporting evidence includes similarity to: 100% coverage of the annotated genomic feature by RNAseq alignments, including 5 samples with support for all annotated introns";
NC_043001.1	Gnomon	exon	128228314	128228318	.	-	.	gene_id "LOC118763440"; db_xref "GeneID:118763440"; gbkey "ncRNA"; gene "LOC118763440"; ID ""; gene_name "LOC118763440"; transcript_id "XR_004999202.1"; product "uncharacterized LOC118763440"; exon_number "3"; model_evidence "Supporting evidence includes similarity to: 100% coverage of the annotated genomic feature by RNAseq alignments, including 5 samples with support for all annotated introns";
NC_043001.1	Gnomon	exon	128234234	128234243	.	-	.	gene_id "LOC118763440"; db_xref "GeneID:118763440"; gbkey "ncRNA"; gene "LOC118763440"; ID ""; gene_name "LOC118763440"; transcript_id "XR_004999202.1"; product "uncharacterized LOC118763440"; exon_number "2"; model_evidence "Supporting evidence includes similarity to: 100% coverage of the annotated genomic feature by RNAseq alignments, including 5 samples with support for all annotated introns";
NC_043001.1	Gnomon	exon	128237206	128237217	.	-	.	gene_id "LOC118763440"; db_xref "GeneID:118763440"; gbkey "ncRNA"; gene "LOC118763440"; ID ""; gene_name "LOC118763440"; transcript_id "XR_004999202.1"; product "uncharacterized LOC118763440"; exon_number "1"; model_evidence "Supporting evidence includes similarity to: 100% coverage of the annotated genomic feature by RNAseq alignments, including 5 samples with support for all annotated introns";
NC_043001.1	Gnomon	gene	128680086	128690171	.	+	.	gene_id "LOC118763441"; db_xref "GeneID:118763441"; gbkey "Gene"; gene "LOC118763441"; gene_biotype "lncRNA"; ID ""; gene_name "LOC118763441";
NC_043001.1	Gnomon~FLAMseq	transcript	128680086	128690171	.	+	.	gene_id "LOC118763441"; ID "XR_004999203.1"; gene_name "LOC118763441"; transcript_id "FLAMseq_ext~XR_004999203.1"; three_prime_ext "8226";
NC_043001.1	Gnomon~FLAMseq	exon	128680086	128681273	.	+	.	gene_id "LOC118763441"; db_xref "GeneID:118763441"; gbkey "ncRNA"; gene "LOC118763441"; ID ""; gene_name "LOC118763441"; transcript_id "FLAMseq_ext~XR_004999203.1"; product "uncharacterized LOC118763441"; exon_number "1"; model_evidence "Supporting evidence includes similarity to: 100% coverage of the annotated genomic feature by RNAseq alignments, including 25 samples with support for all annotated introns";
NC_043001.1	Gnomon~FLAMseq	exon	128681658	128681945	.	+	.	gene_id "LOC118763441"; db_xref "GeneID:118763441"; gbkey "ncRNA"; gene "LOC118763441"; ID ""; gene_name "LOC118763441"; transcript_id "FLAMseq_ext~XR_004999203.1"; product "uncharacterized LOC118763441"; exon_number "2"; model_evidence "Supporting evidence includes similarity to: 100% coverage of the annotated genomic feature by RNAseq alignments, including 25 samples with support for all annotated introns";
NC_043001.1	Gnomon~FLAMseq	exon	128681658	128690171	.	+	.	gene_id "LOC118763441"; db_xref "GeneID:118763441"; gbkey "ncRNA"; gene "LOC118763441"; ID ""; gene_name "LOC118763441"; transcript_id "FLAMseq_ext~XR_004999203.1"; product ""; exon_number "2"; model_evidence "Supporting evidence includes similarity to: 100% coverage of the annotated genomic feature by RNAseq alignments"; three_prime_ext "8226";
NC_043001.1	Gnomon	transcript	128680086	128681945	.	+	.	gene_id "LOC118763441"; ID "XR_004999203.1"; gene_name "LOC118763441"; transcript_id "XR_004999203.1";
NC_043001.1	Gnomon	exon	128680086	128681273	.	+	.	gene_id "LOC118763441"; db_xref "GeneID:118763441"; gbkey "ncRNA"; gene "LOC118763441"; ID ""; gene_name "LOC118763441"; transcript_id "XR_004999203.1"; product "uncharacterized LOC118763441"; exon_number "1"; model_evidence "Supporting evidence includes similarity to: 100% coverage of the annotated genomic feature by RNAseq alignments, including 25 samples with support for all annotated introns";
NC_043001.1	Gnomon	exon	128681658	128681945	.	+	.	gene_id "LOC118763441"; db_xref "GeneID:118763441"; gbkey "ncRNA"; gene "LOC118763441"; ID ""; gene_name "LOC118763441"; transcript_id "XR_004999203.1"; product "uncharacterized LOC118763441"; exon_number "2"; model_evidence "Supporting evidence includes similarity to: 100% coverage of the annotated genomic feature by RNAseq alignments, including 25 samples with support for all annotated introns";
NC_043001.1	Gnomon	gene	128794850	128807029	.	+	.	gene_id "LOC118763442"; db_xref "GeneID:118763442"; gbkey "Gene"; gene "LOC118763442"; gene_biotype "lncRNA"; ID ""; gene_name "LOC118763442";
NC_043001.1	Gnomon	transcript	128794850	128807029	.	+	.	gene_id "LOC118763442"; ID "XR_004999204.1"; gene_name "LOC118763442"; transcript_id "XR_004999204.1";
NC_043001.1	Gnomon	exon	128794850	128794978	.	+	.	gene_id "LOC118763442"; db_xref "GeneID:118763442"; gbkey "ncRNA"; gene "LOC118763442"; ID ""; gene_name "LOC118763442"; transcript_id "XR_004999204.1"; product "uncharacterized LOC118763442"; exon_number "1"; model_evidence "Supporting evidence includes similarity to: 100% coverage of the annotated genomic feature by RNAseq alignments, including 13 samples with support for all annotated introns";
NC_043001.1	Gnomon	exon	128804931	128804938	.	+	.	gene_id "LOC118763442"; db_xref "GeneID:118763442"; gbkey "ncRNA"; gene "LOC118763442"; ID ""; gene_name "LOC118763442"; transcript_id "XR_004999204.1"; product "uncharacterized LOC118763442"; exon_number "2"; model_evidence "Supporting evidence includes similarity to: 100% coverage of the annotated genomic feature by RNAseq alignments, including 13 samples with support for all annotated introns";
NC_043001.1	Gnomon	exon	128807019	128807029	.	+	.	gene_id "LOC118763442"; db_xref "GeneID:118763442"; gbkey "ncRNA"; gene "LOC118763442"; ID ""; gene_name "LOC118763442"; transcript_id "XR_004999204.1"; product "uncharacterized LOC118763442"; exon_number "3"; model_evidence "Supporting evidence includes similarity to: 100% coverage of the annotated genomic feature by RNAseq alignments, including 13 samples with support for all annotated introns";
NC_043001.1	Gnomon	gene	129001635	129011387	.	-	.	gene_id "LOC118763443"; db_xref "GeneID:118763443"; gbkey "Gene"; gene "LOC118763443"; gene_biotype "lncRNA"; ID ""; gene_name "LOC118763443";
NC_043001.1	Gnomon	transcript	129001635	129011387	.	-	.	gene_id "LOC118763443"; ID "XR_004999205.1"; gene_name "LOC118763443"; transcript_id "XR_004999205.1";
NC_043001.1	Gnomon	exon	129001635	129001750	.	-	.	gene_id "LOC118763443"; db_xref "GeneID:118763443"; gbkey "ncRNA"; gene "LOC118763443"; ID ""; gene_name "LOC118763443"; transcript_id "XR_004999205.1"; product "uncharacterized LOC118763443"; exon_number "3"; model_evidence "Supporting evidence includes similarity to: 100% coverage of the annotated genomic feature by RNAseq alignments, including 2 samples with support for all annotated introns";
NC_043001.1	Gnomon	exon	129010207	129010209	.	-	.	gene_id "LOC118763443"; db_xref "GeneID:118763443"; gbkey "ncRNA"; gene "LOC118763443"; ID ""; gene_name "LOC118763443"; transcript_id "XR_004999205.1"; product "uncharacterized LOC118763443"; exon_number "2"; model_evidence "Supporting evidence includes similarity to: 100% coverage of the annotated genomic feature by RNAseq alignments, including 2 samples with support for all annotated introns";
NC_043001.1	Gnomon	exon	129011377	129011387	.	-	.	gene_id "LOC118763443"; db_xref "GeneID:118763443"; gbkey "ncRNA"; gene "LOC118763443"; ID ""; gene_name "LOC118763443"; transcript_id "XR_004999205.1"; product "uncharacterized LOC118763443"; exon_number "1"; model_evidence "Supporting evidence includes similarity to: 100% coverage of the annotated genomic feature by RNAseq alignments, including 2 samples with support for all annotated introns";
NC_043001.1	Gnomon	gene	131196835	131198349	.	-	.	gene_id "LOC118763444"; db_xref "GeneID:118763444"; gbkey "Gene"; gene "LOC118763444"; gene_biotype "lncRNA"; ID ""; gene_name "LOC118763444";
NC_043001.1	Gnomon	transcript	131196835	131198349	.	-	.	gene_id "LOC118763444"; ID "XR_004999206.1"; gene_name "LOC118763444"; transcript_id "XR_004999206.1";
NC_043001.1	Gnomon	exon	131196835	131197020	.	-	.	gene_id "LOC118763444"; db_xref "GeneID:118763444"; gbkey "ncRNA"; gene "LOC118763444"; ID ""; gene_name "LOC118763444"; transcript_id "XR_004999206.1"; product "uncharacterized LOC118763444"; exon_number "3"; model_evidence "Supporting evidence includes similarity to: 100% coverage of the annotated genomic feature by RNAseq alignments, including 1 sample with support for all annotated introns";
NC_043001.1	Gnomon	exon	131197234	131197633	.	-	.	gene_id "LOC118763444"; db_xref "GeneID:118763444"; gbkey "ncRNA"; gene "LOC118763444"; ID ""; gene_name "LOC118763444"; transcript_id "XR_004999206.1"; product "uncharacterized LOC118763444"; exon_number "2"; model_evidence "Supporting evidence includes similarity to: 100% coverage of the annotated genomic feature by RNAseq alignments, including 1 sample with support for all annotated introns";
NC_043001.1	Gnomon	exon	131197901	131198349	.	-	.	gene_id "LOC118763444"; db_xref "GeneID:118763444"; gbkey "ncRNA"; gene "LOC118763444"; ID ""; gene_name "LOC118763444"; transcript_id "XR_004999206.1"; product "uncharacterized LOC118763444"; exon_number "1"; model_evidence "Supporting evidence includes similarity to: 100% coverage of the annotated genomic feature by RNAseq alignments, including 1 sample with support for all annotated introns";
NC_043001.1	Gnomon	gene	131827859	131843712	.	-	.	gene_id "LOC118763445"; db_xref "GeneID:118763445"; gbkey "Gene"; gene "LOC118763445"; gene_biotype "lncRNA"; ID ""; gene_name "LOC118763445";
NC_043001.1	Gnomon	transcript	131827859	131843712	.	-	.	gene_id "LOC118763445"; ID "XR_004999207.1"; gene_name "LOC118763445"; transcript_id "XR_004999207.1";
NC_043001.1	Gnomon	exon	131827859	131827869	.	-	.	gene_id "LOC118763445"; db_xref "GeneID:118763445"; gbkey "ncRNA"; gene "LOC118763445"; ID ""; gene_name "LOC118763445"; transcript_id "XR_004999207.1"; product "uncharacterized LOC118763445"; exon_number "3"; model_evidence "Supporting evidence includes similarity to: 100% coverage of the annotated genomic feature by RNAseq alignments, including 1 sample with support for all annotated introns";
NC_043001.1	Gnomon	exon	131842613	131842617	.	-	.	gene_id "LOC118763445"; db_xref "GeneID:118763445"; gbkey "ncRNA"; gene "LOC118763445"; ID ""; gene_name "LOC118763445"; transcript_id "XR_004999207.1"; product "uncharacterized LOC118763445"; exon_number "2"; model_evidence "Supporting evidence includes similarity to: 100% coverage of the annotated genomic feature by RNAseq alignments, including 1 sample with support for all annotated introns";
NC_043001.1	Gnomon	exon	131843555	131843712	.	-	.	gene_id "LOC118763445"; db_xref "GeneID:118763445"; gbkey "ncRNA"; gene "LOC118763445"; ID ""; gene_name "LOC118763445"; transcript_id "XR_004999207.1"; product "uncharacterized LOC118763445"; exon_number "1"; model_evidence "Supporting evidence includes similarity to: 100% coverage of the annotated genomic feature by RNAseq alignments, including 1 sample with support for all annotated introns";
NC_043001.1	Gnomon	gene	131867220	131871822	.	-	.	gene_id "LOC118763446"; db_xref "GeneID:118763446"; gbkey "Gene"; gene "LOC118763446"; gene_biotype "lncRNA"; ID ""; gene_name "LOC118763446";
NC_043001.1	Gnomon	transcript	131867220	131871822	.	-	.	gene_id "LOC118763446"; ID "XR_004999208.1"; gene_name "LOC118763446"; transcript_id "XR_004999208.1";
NC_043001.1	Gnomon	exon	131867220	131867230	.	-	.	gene_id "LOC118763446"; db_xref "GeneID:118763446"; gbkey "ncRNA"; gene "LOC118763446"; ID ""; gene_name "LOC118763446"; transcript_id "XR_004999208.1"; product "uncharacterized LOC118763446"; exon_number "3"; model_evidence "Supporting evidence includes similarity to: 100% coverage of the annotated genomic feature by RNAseq alignments, including 2 samples with support for all annotated introns";
NC_043001.1	Gnomon	exon	131871228	131871229	.	-	.	gene_id "LOC118763446"; db_xref "GeneID:118763446"; gbkey "ncRNA"; gene "LOC118763446"; ID ""; gene_name "LOC118763446"; transcript_id "XR_004999208.1"; product "uncharacterized LOC118763446"; exon_number "2"; model_evidence "Supporting evidence includes similarity to: 100% coverage of the annotated genomic feature by RNAseq alignments, including 2 samples with support for all annotated introns";
NC_043001.1	Gnomon	exon	131871376	131871822	.	-	.	gene_id "LOC118763446"; db_xref "GeneID:118763446"; gbkey "ncRNA"; gene "LOC118763446"; ID ""; gene_name "LOC118763446"; transcript_id "XR_004999208.1"; product "uncharacterized LOC118763446"; exon_number "1"; model_evidence "Supporting evidence includes similarity to: 100% coverage of the annotated genomic feature by RNAseq alignments, including 2 samples with support for all annotated introns";
NC_043001.1	Gnomon	gene	132251012	132301890	.	-	.	gene_id "LOC118763447"; db_xref "GeneID:118763447"; gbkey "Gene"; gene "LOC118763447"; gene_biotype "lncRNA"; ID ""; gene_name "LOC118763447";
NC_043001.1	Gnomon	transcript	132251012	132301890	.	-	.	gene_id "LOC118763447"; ID "XR_004999209.1"; gene_name "LOC118763447"; transcript_id "XR_004999209.1";
NC_043001.1	Gnomon	exon	132251012	132251223	.	-	.	gene_id "LOC118763447"; db_xref "GeneID:118763447"; gbkey "ncRNA"; gene "LOC118763447"; ID ""; gene_name "LOC118763447"; transcript_id "XR_004999209.1"; product "uncharacterized LOC118763447"; exon_number "4"; model_evidence "Supporting evidence includes similarity to: 100% coverage of the annotated genomic feature by RNAseq alignments, including 2 samples with support for all annotated introns";
NC_043001.1	Gnomon	exon	132262215	132262220	.	-	.	gene_id "LOC118763447"; db_xref "GeneID:118763447"; gbkey "ncRNA"; gene "LOC118763447"; ID ""; gene_name "LOC118763447"; transcript_id "XR_004999209.1"; product "uncharacterized LOC118763447"; exon_number "3"; model_evidence "Supporting evidence includes similarity to: 100% coverage of the annotated genomic feature by RNAseq alignments, including 2 samples with support for all annotated introns";
NC_043001.1	Gnomon	exon	132294880	132294889	.	-	.	gene_id "LOC118763447"; db_xref "GeneID:118763447"; gbkey "ncRNA"; gene "LOC118763447"; ID ""; gene_name "LOC118763447"; transcript_id "XR_004999209.1"; product "uncharacterized LOC118763447"; exon_number "2"; model_evidence "Supporting evidence includes similarity to: 100% coverage of the annotated genomic feature by RNAseq alignments, including 2 samples with support for all annotated introns";
NC_043001.1	Gnomon	exon	132301789	132301890	.	-	.	gene_id "LOC118763447"; db_xref "GeneID:118763447"; gbkey "ncRNA"; gene "LOC118763447"; ID ""; gene_name "LOC118763447"; transcript_id "XR_004999209.1"; product "uncharacterized LOC118763447"; exon_number "1"; model_evidence "Supporting evidence includes similarity to: 100% coverage of the annotated genomic feature by RNAseq alignments, including 2 samples with support for all annotated introns";
NC_043001.1	Gnomon	gene	132251082	132302021	.	+	.	gene_id "LOC118763448"; db_xref "GeneID:118763448"; gbkey "Gene"; gene "LOC118763448"; gene_biotype "lncRNA"; ID ""; gene_name "LOC118763448";
NC_043001.1	Gnomon~Covext	transcript	132251082	132302021	.	+	.	gene_id "LOC118763448"; ID "XR_004999210.1"; gene_name "LOC118763448"; transcript_id "Covext~XR_004999210.1";
NC_043001.1	Covext	exon	132251082	132251210	.	+	.	gene_id "LOC118763448"; db_xref "GeneID:118763448"; gbkey "ncRNA"; gene "LOC118763448"; ID ""; gene_name "LOC118763448"; transcript_id "Covext~XR_004999210.1"; product "uncharacterized LOC118763448, transcript variant X1"; exon_number "1"; model_evidence "Supporting evidence includes similarity to: 100% coverage of the annotated genomic feature by RNAseq alignments, including 2 samples with support for all annotated introns";
NC_043001.1	Covext	exon	132274712	132274771	.	+	.	gene_id "LOC118763448"; db_xref "GeneID:118763448"; gbkey "ncRNA"; gene "LOC118763448"; ID ""; gene_name "LOC118763448"; transcript_id "Covext~XR_004999210.1"; product "uncharacterized LOC118763448, transcript variant X1"; exon_number "2"; model_evidence "Supporting evidence includes similarity to: 100% coverage of the annotated genomic feature by RNAseq alignments, including 2 samples with support for all annotated introns";
NC_043001.1	Covext	exon	132301747	132301890	.	+	.	gene_id "LOC118763448"; db_xref "GeneID:118763448"; gbkey "ncRNA"; gene "LOC118763448"; ID ""; gene_name "LOC118763448"; transcript_id "Covext~XR_004999210.1"; product "uncharacterized LOC118763448, transcript variant X1"; exon_number "3"; model_evidence "Supporting evidence includes similarity to: 100% coverage of the annotated genomic feature by RNAseq alignments, including 2 samples with support for all annotated introns";
NC_043001.1	Covext	exon	132301747	132302021	.	+	.	gene_id "LOC118763448"; db_xref "GeneID:118763448"; gbkey "ncRNA"; gene "LOC118763448"; ID ""; gene_name "LOC118763448"; transcript_id "Covext~XR_004999210.1"; product "uncharacterized LOC118763448, transcript variant X1"; exon_number "3"; model_evidence "Supporting evidence includes similarity to: 100% coverage of the annotated genomic feature by RNAseq alignments, including 2 samples with support for all annotated introns"; three_prime_ext "131";
NC_043001.1	Gnomon	transcript	132251082	132301890	.	+	.	gene_id "LOC118763448"; ID "XR_004999210.1"; gene_name "LOC118763448"; transcript_id "XR_004999210.1";
NC_043001.1	Gnomon	exon	132251082	132251210	.	+	.	gene_id "LOC118763448"; db_xref "GeneID:118763448"; gbkey "ncRNA"; gene "LOC118763448"; ID ""; gene_name "LOC118763448"; transcript_id "XR_004999210.1"; product "uncharacterized LOC118763448, transcript variant X1"; exon_number "1"; model_evidence "Supporting evidence includes similarity to: 100% coverage of the annotated genomic feature by RNAseq alignments, including 2 samples with support for all annotated introns";
NC_043001.1	Gnomon	exon	132274712	132274771	.	+	.	gene_id "LOC118763448"; db_xref "GeneID:118763448"; gbkey "ncRNA"; gene "LOC118763448"; ID ""; gene_name "LOC118763448"; transcript_id "XR_004999210.1"; product "uncharacterized LOC118763448, transcript variant X1"; exon_number "2"; model_evidence "Supporting evidence includes similarity to: 100% coverage of the annotated genomic feature by RNAseq alignments, including 2 samples with support for all annotated introns";
NC_043001.1	Gnomon	exon	132301747	132301890	.	+	.	gene_id "LOC118763448"; db_xref "GeneID:118763448"; gbkey "ncRNA"; gene "LOC118763448"; ID ""; gene_name "LOC118763448"; transcript_id "XR_004999210.1"; product "uncharacterized LOC118763448, transcript variant X1"; exon_number "3"; model_evidence "Supporting evidence includes similarity to: 100% coverage of the annotated genomic feature by RNAseq alignments, including 2 samples with support for all annotated introns";
NC_043001.1	Gnomon	transcript	132251089	132301890	.	+	.	gene_id "LOC118763448"; ID "XR_004999211.1"; gene_name "LOC118763448"; transcript_id "XR_004999211.1";
NC_043001.1	Gnomon	exon	132251089	132251210	.	+	.	gene_id "LOC118763448"; db_xref "GeneID:118763448"; gbkey "ncRNA"; gene "LOC118763448"; ID ""; gene_name "LOC118763448"; transcript_id "XR_004999211.1"; product "uncharacterized LOC118763448, transcript variant X2"; exon_number "1"; model_evidence "Supporting evidence includes similarity to: 100% coverage of the annotated genomic feature by RNAseq alignments, including 1 sample with support for all annotated introns";
NC_043001.1	Gnomon	exon	132274651	132274771	.	+	.	gene_id "LOC118763448"; db_xref "GeneID:118763448"; gbkey "ncRNA"; gene "LOC118763448"; ID ""; gene_name "LOC118763448"; transcript_id "XR_004999211.1"; product "uncharacterized LOC118763448, transcript variant X2"; exon_number "2"; model_evidence "Supporting evidence includes similarity to: 100% coverage of the annotated genomic feature by RNAseq alignments, including 1 sample with support for all annotated introns";
NC_043001.1	Gnomon	exon	132301747	132301890	.	+	.	gene_id "LOC118763448"; db_xref "GeneID:118763448"; gbkey "ncRNA"; gene "LOC118763448"; ID ""; gene_name "LOC118763448"; transcript_id "XR_004999211.1"; product "uncharacterized LOC118763448, transcript variant X2"; exon_number "3"; model_evidence "Supporting evidence includes similarity to: 100% coverage of the annotated genomic feature by RNAseq alignments, including 1 sample with support for all annotated introns";
NC_043001.1	Gnomon	gene	133068538	133116591	.	+	.	gene_id "LOC118763449"; db_xref "GeneID:118763449"; gbkey "Gene"; gene "LOC118763449"; gene_biotype "protein_coding"; ID ""; gene_name "LOC118763449";
NC_043001.1	Gnomon	transcript	133068538	133116591	.	+	.	gene_id "LOC118763449"; ID "XM_036503086.1"; gene_name "LOC118763449"; transcript_id "XM_036503086.1";
NC_043001.1	Gnomon	CDS	133069035	133069089	.	+	0	gene_id "LOC118763449"; db_xref "GeneID:118763449"; gbkey "CDS"; gene "LOC118763449"; ID ""; gene_name "LOC118763449"; transcript_id "XM_036503086.1"; product "uncharacterized protein LOC118763449"; protein_id "XP_036358979.1"; exon_number "1";
NC_043001.1	Gnomon	CDS	133109585	133116189	.	+	2	gene_id "LOC118763449"; db_xref "GeneID:118763449"; gbkey "CDS"; gene "LOC118763449"; ID ""; gene_name "LOC118763449"; transcript_id "XM_036503086.1"; product "uncharacterized protein LOC118763449"; protein_id "XP_036358979.1"; exon_number "2";
NC_043001.1	Gnomon	exon	133068538	133069089	.	+	.	gene_id "LOC118763449"; db_xref "GeneID:118763449"; gbkey "mRNA"; gene "LOC118763449"; ID ""; gene_name "LOC118763449"; transcript_id "XM_036503086.1"; product "uncharacterized LOC118763449"; exon_number "1"; model_evidence "Supporting evidence includes similarity to: 100% coverage of the annotated genomic feature by RNAseq alignments, including 5 samples with support for all annotated introns";
NC_043001.1	Gnomon	exon	133109585	133116591	.	+	.	gene_id "LOC118763449"; db_xref "GeneID:118763449"; gbkey "mRNA"; gene "LOC118763449"; ID ""; gene_name "LOC118763449"; transcript_id "XM_036503086.1"; product "uncharacterized LOC118763449"; exon_number "2"; model_evidence "Supporting evidence includes similarity to: 100% coverage of the annotated genomic feature by RNAseq alignments, including 5 samples with support for all annotated introns";
NC_043001.1	Gnomon	start_codon	133069035	133069037	.	+	0	gene_id "LOC118763449"; db_xref "GeneID:118763449"; gbkey "CDS"; gene "LOC118763449"; ID ""; gene_name "LOC118763449"; transcript_id "XM_036503086.1"; product "uncharacterized protein LOC118763449"; protein_id "XP_036358979.1"; exon_number "1";
NC_043001.1	Gnomon	stop_codon	133116190	133116192	.	+	0	gene_id "LOC118763449"; db_xref "GeneID:118763449"; gbkey "CDS"; gene "LOC118763449"; ID ""; gene_name "LOC118763449"; transcript_id "XM_036503086.1"; product "uncharacterized protein LOC118763449"; protein_id "XP_036358979.1"; exon_number "2";
NC_043001.1	Gnomon	gene	133278992	133279824	.	+	.	gene_id "LOC118763450"; db_xref "GeneID:118763450"; gbkey "Gene"; gene "LOC118763450"; gene_biotype "lncRNA"; ID ""; gene_name "LOC118763450";
NC_043001.1	Gnomon	transcript	133278992	133279824	.	+	.	gene_id "LOC118763450"; ID "XR_004999212.1"; gene_name "LOC118763450"; transcript_id "XR_004999212.1";
NC_043001.1	Gnomon	exon	133278992	133279265	.	+	.	gene_id "LOC118763450"; db_xref "GeneID:118763450"; gbkey "ncRNA"; gene "LOC118763450"; ID ""; gene_name "LOC118763450"; transcript_id "XR_004999212.1"; product "uncharacterized LOC118763450"; exon_number "1"; model_evidence "Supporting evidence includes similarity to: 100% coverage of the annotated genomic feature by RNAseq alignments, including 7 samples with support for all annotated introns";
NC_043001.1	Gnomon	exon	133279358	133279400	.	+	.	gene_id "LOC118763450"; db_xref "GeneID:118763450"; gbkey "ncRNA"; gene "LOC118763450"; ID ""; gene_name "LOC118763450"; transcript_id "XR_004999212.1"; product "uncharacterized LOC118763450"; exon_number "2"; model_evidence "Supporting evidence includes similarity to: 100% coverage of the annotated genomic feature by RNAseq alignments, including 7 samples with support for all annotated introns";
NC_043001.1	Gnomon	exon	133279647	133279824	.	+	.	gene_id "LOC118763450"; db_xref "GeneID:118763450"; gbkey "ncRNA"; gene "LOC118763450"; ID ""; gene_name "LOC118763450"; transcript_id "XR_004999212.1"; product "uncharacterized LOC118763450"; exon_number "3"; model_evidence "Supporting evidence includes similarity to: 100% coverage of the annotated genomic feature by RNAseq alignments, including 7 samples with support for all annotated introns";
NC_043001.1	Gnomon	gene	134257495	134290437	.	-	.	gene_id "LOC118763452"; db_xref "GeneID:118763452"; gbkey "Gene"; gene "LOC118763452"; gene_biotype "protein_coding"; ID ""; gene_name "LOC118763452";
NC_043001.1	Gnomon~FLAMseq~Covext	transcript	134257495	134290437	.	-	.	gene_id "LOC118763452"; ID "XM_036503096.1"; gene_name "LOC118763452"; transcript_id "Covext~FLAMseq_ext~XM_036503096.1"; three_prime_ext "84";
NC_043001.1	Covext	exon	134259590	134264716	.	-	.	gene_id "LOC118763452"; db_xref "GeneID:118763452"; gbkey "mRNA"; gene "LOC118763452"; ID ""; gene_name "LOC118763452"; transcript_id "Covext~FLAMseq_ext~XM_036503096.1"; product "zinc finger protein 26-like"; exon_number "2"; model_evidence "Supporting evidence includes similarity to: 100% coverage of the annotated genomic feature by RNAseq alignments, including 21 samples with support for all annotated introns";
NC_043001.1	Covext	exon	134290225	134290437	.	-	.	gene_id "LOC118763452"; db_xref "GeneID:118763452"; gbkey "mRNA"; gene "LOC118763452"; ID ""; gene_name "LOC118763452"; transcript_id "Covext~FLAMseq_ext~XM_036503096.1"; product "zinc finger protein 26-like"; exon_number "1"; model_evidence "Supporting evidence includes similarity to: 100% coverage of the annotated genomic feature by RNAseq alignments, including 21 samples with support for all annotated introns";
NC_043001.1	Covext	exon	134259506	134264716	.	-	.	gene_id "LOC118763452"; db_xref "GeneID:118763452"; gbkey "mRNA"; gene "LOC118763452"; ID ""; gene_name "LOC118763452"; transcript_id "Covext~FLAMseq_ext~XM_036503096.1"; product ""; exon_number "2"; model_evidence "Supporting evidence includes similarity to: 100% coverage of the annotated genomic feature by RNAseq alignments"; three_prime_ext "84";
NC_043001.1	Covext	exon	134257495	134264716	.	-	.	gene_id "LOC118763452"; db_xref "GeneID:118763452"; gbkey "mRNA"; gene "LOC118763452"; ID ""; gene_name "LOC118763452"; transcript_id "Covext~FLAMseq_ext~XM_036503096.1"; product ""; exon_number "2"; model_evidence "Supporting evidence includes similarity to: 100% coverage of the annotated genomic feature by RNAseq alignments"; three_prime_ext "2011";
NC_043001.1	Gnomon~FLAMseq	transcript	134259506	134290437	.	-	.	gene_id "LOC118763452"; ID "XM_036503096.1"; gene_name "LOC118763452"; transcript_id "FLAMseq_ext~XM_036503096.1"; three_prime_ext "84";
NC_043001.1	Gnomon~FLAMseq	exon	134259590	134264716	.	-	.	gene_id "LOC118763452"; db_xref "GeneID:118763452"; gbkey "mRNA"; gene "LOC118763452"; ID ""; gene_name "LOC118763452"; transcript_id "FLAMseq_ext~XM_036503096.1"; product "zinc finger protein 26-like"; exon_number "2"; model_evidence "Supporting evidence includes similarity to: 100% coverage of the annotated genomic feature by RNAseq alignments, including 21 samples with support for all annotated introns";
NC_043001.1	Gnomon~FLAMseq	exon	134290225	134290437	.	-	.	gene_id "LOC118763452"; db_xref "GeneID:118763452"; gbkey "mRNA"; gene "LOC118763452"; ID ""; gene_name "LOC118763452"; transcript_id "FLAMseq_ext~XM_036503096.1"; product "zinc finger protein 26-like"; exon_number "1"; model_evidence "Supporting evidence includes similarity to: 100% coverage of the annotated genomic feature by RNAseq alignments, including 21 samples with support for all annotated introns";
NC_043001.1	Gnomon~FLAMseq	exon	134259506	134264716	.	-	.	gene_id "LOC118763452"; db_xref "GeneID:118763452"; gbkey "mRNA"; gene "LOC118763452"; ID ""; gene_name "LOC118763452"; transcript_id "FLAMseq_ext~XM_036503096.1"; product ""; exon_number "2"; model_evidence "Supporting evidence includes similarity to: 100% coverage of the annotated genomic feature by RNAseq alignments"; three_prime_ext "84";
NC_043001.1	Gnomon	transcript	134259590	134290437	.	-	.	gene_id "LOC118763452"; ID "XM_036503096.1"; gene_name "LOC118763452"; transcript_id "XM_036503096.1";
NC_043001.1	Gnomon	CDS	134261871	134264207	.	-	0	gene_id "LOC118763452"; db_xref "GeneID:118763452"; gbkey "CDS"; gene "LOC118763452"; ID ""; gene_name "LOC118763452"; transcript_id "XM_036503096.1"; product "zinc finger protein 26-like"; protein_id "XP_036358989.1"; exon_number "2";
NC_043001.1	Gnomon	exon	134259590	134264716	.	-	.	gene_id "LOC118763452"; db_xref "GeneID:118763452"; gbkey "mRNA"; gene "LOC118763452"; ID ""; gene_name "LOC118763452"; transcript_id "XM_036503096.1"; product "zinc finger protein 26-like"; exon_number "2"; model_evidence "Supporting evidence includes similarity to: 100% coverage of the annotated genomic feature by RNAseq alignments, including 21 samples with support for all annotated introns";
NC_043001.1	Gnomon	exon	134290225	134290437	.	-	.	gene_id "LOC118763452"; db_xref "GeneID:118763452"; gbkey "mRNA"; gene "LOC118763452"; ID ""; gene_name "LOC118763452"; transcript_id "XM_036503096.1"; product "zinc finger protein 26-like"; exon_number "1"; model_evidence "Supporting evidence includes similarity to: 100% coverage of the annotated genomic feature by RNAseq alignments, including 21 samples with support for all annotated introns";
NC_043001.1	Gnomon	start_codon	134264205	134264207	.	-	0	gene_id "LOC118763452"; db_xref "GeneID:118763452"; gbkey "CDS"; gene "LOC118763452"; ID ""; gene_name "LOC118763452"; transcript_id "XM_036503096.1"; product "zinc finger protein 26-like"; protein_id "XP_036358989.1"; exon_number "2";
NC_043001.1	Gnomon	stop_codon	134261868	134261870	.	-	0	gene_id "LOC118763452"; db_xref "GeneID:118763452"; gbkey "CDS"; gene "LOC118763452"; ID ""; gene_name "LOC118763452"; transcript_id "XM_036503096.1"; product "zinc finger protein 26-like"; protein_id "XP_036358989.1"; exon_number "2";
NC_043001.1	Gnomon	gene	134248681	134256444	.	-	.	gene_id "LOC118763453"; db_xref "GeneID:118763453"; gbkey "Gene"; gene "LOC118763453"; gene_biotype "lncRNA"; ID ""; gene_name "LOC118763453";
NC_043001.1	PBRI	transcript	134251832	134256136	.	-	.	gene_id "LOC118763453"; ID ""; gene_name "LOC118763453"; transcript_id "G22337.1"; uniq_trans_id "G22337.1";
NC_043001.1	PBRI	exon	134251832	134253311	.	-	.	gene_id "LOC118763453"; ID ""; gene_name "LOC118763453"; transcript_id "G22337.1"; exon_number "2"; uniq_trans_id "G22337.1";
NC_043001.1	PBRI	exon	134253539	134256136	.	-	.	gene_id "LOC118763453"; ID ""; gene_name "LOC118763453"; transcript_id "G22337.1"; exon_number "1"; uniq_trans_id "G22337.1";
NC_043001.1	Gnomon	transcript	134251862	134256444	.	-	.	gene_id "LOC118763453"; ID "XR_004999214.1"; gene_name "LOC118763453"; transcript_id "XR_004999214.1";
NC_043001.1	Gnomon	exon	134251862	134253311	.	-	.	gene_id "LOC118763453"; db_xref "GeneID:118763453"; gbkey "ncRNA"; gene "LOC118763453"; ID ""; gene_name "LOC118763453"; transcript_id "XR_004999214.1"; product "uncharacterized LOC118763453, transcript variant X1"; exon_number "3"; model_evidence "Supporting evidence includes similarity to: 100% coverage of the annotated genomic feature by RNAseq alignments, including 15 samples with support for all annotated introns";
NC_043001.1	Gnomon	exon	134253539	134254187	.	-	.	gene_id "LOC118763453"; db_xref "GeneID:118763453"; gbkey "ncRNA"; gene "LOC118763453"; ID ""; gene_name "LOC118763453"; transcript_id "XR_004999214.1"; product "uncharacterized LOC118763453, transcript variant X1"; exon_number "2"; model_evidence "Supporting evidence includes similarity to: 100% coverage of the annotated genomic feature by RNAseq alignments, including 15 samples with support for all annotated introns";
NC_043001.1	Gnomon	exon	134254437	134256444	.	-	.	gene_id "LOC118763453"; db_xref "GeneID:118763453"; gbkey "ncRNA"; gene "LOC118763453"; ID ""; gene_name "LOC118763453"; transcript_id "XR_004999214.1"; product "uncharacterized LOC118763453, transcript variant X1"; exon_number "1"; model_evidence "Supporting evidence includes similarity to: 100% coverage of the annotated genomic feature by RNAseq alignments, including 15 samples with support for all annotated introns";
NC_043001.1	Gnomon	transcript	134251843	134256438	.	-	.	gene_id "LOC118763453"; ID "XR_004999215.1"; gene_name "LOC118763453"; transcript_id "XR_004999215.1";
NC_043001.1	Gnomon	exon	134251843	134251855	.	-	.	gene_id "LOC118763453"; db_xref "GeneID:118763453"; gbkey "ncRNA"; gene "LOC118763453"; ID ""; gene_name "LOC118763453"; transcript_id "XR_004999215.1"; product "uncharacterized LOC118763453, transcript variant X2"; exon_number "4"; model_evidence "Supporting evidence includes similarity to: 100% coverage of the annotated genomic feature by RNAseq alignments, including 10 samples with support for all annotated introns";
NC_043001.1	Gnomon	exon	134252419	134253311	.	-	.	gene_id "LOC118763453"; db_xref "GeneID:118763453"; gbkey "ncRNA"; gene "LOC118763453"; ID ""; gene_name "LOC118763453"; transcript_id "XR_004999215.1"; product "uncharacterized LOC118763453, transcript variant X2"; exon_number "3"; model_evidence "Supporting evidence includes similarity to: 100% coverage of the annotated genomic feature by RNAseq alignments, including 10 samples with support for all annotated introns";
NC_043001.1	Gnomon	exon	134253539	134254187	.	-	.	gene_id "LOC118763453"; db_xref "GeneID:118763453"; gbkey "ncRNA"; gene "LOC118763453"; ID ""; gene_name "LOC118763453"; transcript_id "XR_004999215.1"; product "uncharacterized LOC118763453, transcript variant X2"; exon_number "2"; model_evidence "Supporting evidence includes similarity to: 100% coverage of the annotated genomic feature by RNAseq alignments, including 10 samples with support for all annotated introns";
NC_043001.1	Gnomon	exon	134254437	134256438	.	-	.	gene_id "LOC118763453"; db_xref "GeneID:118763453"; gbkey "ncRNA"; gene "LOC118763453"; ID ""; gene_name "LOC118763453"; transcript_id "XR_004999215.1"; product "uncharacterized LOC118763453, transcript variant X2"; exon_number "1"; model_evidence "Supporting evidence includes similarity to: 100% coverage of the annotated genomic feature by RNAseq alignments, including 10 samples with support for all annotated introns";
NC_043001.1	Gnomon	transcript	134248681	134256438	.	-	.	gene_id "LOC118763453"; ID "XR_004999216.1"; gene_name "LOC118763453"; transcript_id "XR_004999216.1";
NC_043001.1	Gnomon	exon	134248681	134248692	.	-	.	gene_id "LOC118763453"; db_xref "GeneID:118763453"; gbkey "ncRNA"; gene "LOC118763453"; ID ""; gene_name "LOC118763453"; transcript_id "XR_004999216.1"; product "uncharacterized LOC118763453, transcript variant X3"; exon_number "5"; model_evidence "Supporting evidence includes similarity to: 100% coverage of the annotated genomic feature by RNAseq alignments";
NC_043001.1	Gnomon	exon	134250491	134250494	.	-	.	gene_id "LOC118763453"; db_xref "GeneID:118763453"; gbkey "ncRNA"; gene "LOC118763453"; ID ""; gene_name "LOC118763453"; transcript_id "XR_004999216.1"; product "uncharacterized LOC118763453, transcript variant X3"; exon_number "4"; model_evidence "Supporting evidence includes similarity to: 100% coverage of the annotated genomic feature by RNAseq alignments";
NC_043001.1	Gnomon	exon	134252768	134253311	.	-	.	gene_id "LOC118763453"; db_xref "GeneID:118763453"; gbkey "ncRNA"; gene "LOC118763453"; ID ""; gene_name "LOC118763453"; transcript_id "XR_004999216.1"; product "uncharacterized LOC118763453, transcript variant X3"; exon_number "3"; model_evidence "Supporting evidence includes similarity to: 100% coverage of the annotated genomic feature by RNAseq alignments";
NC_043001.1	Gnomon	exon	134253539	134254187	.	-	.	gene_id "LOC118763453"; db_xref "GeneID:118763453"; gbkey "ncRNA"; gene "LOC118763453"; ID ""; gene_name "LOC118763453"; transcript_id "XR_004999216.1"; product "uncharacterized LOC118763453, transcript variant X3"; exon_number "2"; model_evidence "Supporting evidence includes similarity to: 100% coverage of the annotated genomic feature by RNAseq alignments";
NC_043001.1	Gnomon	exon	134254437	134256438	.	-	.	gene_id "LOC118763453"; db_xref "GeneID:118763453"; gbkey "ncRNA"; gene "LOC118763453"; ID ""; gene_name "LOC118763453"; transcript_id "XR_004999216.1"; product "uncharacterized LOC118763453, transcript variant X3"; exon_number "1"; model_evidence "Supporting evidence includes similarity to: 100% coverage of the annotated genomic feature by RNAseq alignments";
NC_043001.1	Gnomon	gene	134722211	134734346	.	+	.	gene_id "LOC118763454"; db_xref "GeneID:118763454"; gbkey "Gene"; gene "LOC118763454"; gene_biotype "lncRNA"; ID ""; gene_name "LOC118763454";
NC_043001.1	Gnomon	transcript	134722211	134734346	.	+	.	gene_id "LOC118763454"; ID "XR_004999217.1"; gene_name "LOC118763454"; transcript_id "XR_004999217.1";
NC_043001.1	Gnomon	exon	134722211	134722221	.	+	.	gene_id "LOC118763454"; db_xref "GeneID:118763454"; gbkey "ncRNA"; gene "LOC118763454"; ID ""; gene_name "LOC118763454"; transcript_id "XR_004999217.1"; product "uncharacterized LOC118763454"; exon_number "1"; model_evidence "Supporting evidence includes similarity to: 100% coverage of the annotated genomic feature by RNAseq alignments, including 1 sample with support for all annotated introns";
NC_043001.1	Gnomon	exon	134724075	134724079	.	+	.	gene_id "LOC118763454"; db_xref "GeneID:118763454"; gbkey "ncRNA"; gene "LOC118763454"; ID ""; gene_name "LOC118763454"; transcript_id "XR_004999217.1"; product "uncharacterized LOC118763454"; exon_number "2"; model_evidence "Supporting evidence includes similarity to: 100% coverage of the annotated genomic feature by RNAseq alignments, including 1 sample with support for all annotated introns";
NC_043001.1	Gnomon	exon	134734264	134734346	.	+	.	gene_id "LOC118763454"; db_xref "GeneID:118763454"; gbkey "ncRNA"; gene "LOC118763454"; ID ""; gene_name "LOC118763454"; transcript_id "XR_004999217.1"; product "uncharacterized LOC118763454"; exon_number "3"; model_evidence "Supporting evidence includes similarity to: 100% coverage of the annotated genomic feature by RNAseq alignments, including 1 sample with support for all annotated introns";
NC_043001.1	Gnomon	gene	135804378	135860614	.	+	.	gene_id "LOC118763455"; db_xref "GeneID:118763455"; gbkey "Gene"; gene "LOC118763455"; gene_biotype "lncRNA"; ID ""; gene_name "LOC118763455";
NC_043001.1	Gnomon~FLAMseq~Covext	transcript	135804378	135860614	.	+	.	gene_id "LOC118763455"; ID "XR_004999221.1"; gene_name "LOC118763455"; transcript_id "Covext~FLAMseq_ext~XR_004999221.1"; three_prime_ext "30298";
NC_043001.1	Covext	exon	135804378	135804531	.	+	.	gene_id "LOC118763455"; db_xref "GeneID:118763455"; gbkey "ncRNA"; gene "LOC118763455"; ID ""; gene_name "LOC118763455"; transcript_id "Covext~FLAMseq_ext~XR_004999221.1"; product "uncharacterized LOC118763455, transcript variant X2"; exon_number "1"; model_evidence "Supporting evidence includes similarity to: 100% coverage of the annotated genomic feature by RNAseq alignments, including 2 samples with support for all annotated introns";
NC_043001.1	Covext	exon	135826529	135826533	.	+	.	gene_id "LOC118763455"; db_xref "GeneID:118763455"; gbkey "ncRNA"; gene "LOC118763455"; ID ""; gene_name "LOC118763455"; transcript_id "Covext~FLAMseq_ext~XR_004999221.1"; product "uncharacterized LOC118763455, transcript variant X2"; exon_number "2"; model_evidence "Supporting evidence includes similarity to: 100% coverage of the annotated genomic feature by RNAseq alignments, including 2 samples with support for all annotated introns";
NC_043001.1	Covext	exon	135830270	135830298	.	+	.	gene_id "LOC118763455"; db_xref "GeneID:118763455"; gbkey "ncRNA"; gene "LOC118763455"; ID ""; gene_name "LOC118763455"; transcript_id "Covext~FLAMseq_ext~XR_004999221.1"; product "uncharacterized LOC118763455, transcript variant X2"; exon_number "3"; model_evidence "Supporting evidence includes similarity to: 100% coverage of the annotated genomic feature by RNAseq alignments, including 2 samples with support for all annotated introns";
NC_043001.1	Covext	exon	135830270	135860596	.	+	.	gene_id "LOC118763455"; db_xref "GeneID:118763455"; gbkey "ncRNA"; gene "LOC118763455"; ID ""; gene_name "LOC118763455"; transcript_id "Covext~FLAMseq_ext~XR_004999221.1"; product "uncharacterized LOC118763455"; exon_number "3"; model_evidence "Supporting evidence includes similarity to: 100% coverage of the annotated genomic feature by RNAseq alignments"; three_prime_ext "30298";
NC_043001.1	Covext	exon	135830270	135860614	.	+	.	gene_id "LOC118763455"; db_xref "GeneID:118763455"; gbkey "ncRNA"; gene "LOC118763455"; ID ""; gene_name "LOC118763455"; transcript_id "Covext~FLAMseq_ext~XR_004999221.1"; product "uncharacterized LOC118763455"; exon_number "3"; model_evidence "Supporting evidence includes similarity to: 100% coverage of the annotated genomic feature by RNAseq alignments"; three_prime_ext "18";
NC_043001.1	Gnomon~FLAMseq	transcript	135804378	135860596	.	+	.	gene_id "LOC118763455"; ID "XR_004999221.1"; gene_name "LOC118763455"; transcript_id "FLAMseq_ext~XR_004999221.1"; three_prime_ext "30298";
NC_043001.1	Gnomon~FLAMseq	exon	135804378	135804531	.	+	.	gene_id "LOC118763455"; db_xref "GeneID:118763455"; gbkey "ncRNA"; gene "LOC118763455"; ID ""; gene_name "LOC118763455"; transcript_id "FLAMseq_ext~XR_004999221.1"; product "uncharacterized LOC118763455, transcript variant X2"; exon_number "1"; model_evidence "Supporting evidence includes similarity to: 100% coverage of the annotated genomic feature by RNAseq alignments, including 2 samples with support for all annotated introns";
NC_043001.1	Gnomon~FLAMseq	exon	135826529	135826533	.	+	.	gene_id "LOC118763455"; db_xref "GeneID:118763455"; gbkey "ncRNA"; gene "LOC118763455"; ID ""; gene_name "LOC118763455"; transcript_id "FLAMseq_ext~XR_004999221.1"; product "uncharacterized LOC118763455, transcript variant X2"; exon_number "2"; model_evidence "Supporting evidence includes similarity to: 100% coverage of the annotated genomic feature by RNAseq alignments, including 2 samples with support for all annotated introns";
NC_043001.1	Gnomon~FLAMseq	exon	135830270	135830298	.	+	.	gene_id "LOC118763455"; db_xref "GeneID:118763455"; gbkey "ncRNA"; gene "LOC118763455"; ID ""; gene_name "LOC118763455"; transcript_id "FLAMseq_ext~XR_004999221.1"; product "uncharacterized LOC118763455, transcript variant X2"; exon_number "3"; model_evidence "Supporting evidence includes similarity to: 100% coverage of the annotated genomic feature by RNAseq alignments, including 2 samples with support for all annotated introns";
NC_043001.1	Gnomon~FLAMseq	exon	135830270	135860596	.	+	.	gene_id "LOC118763455"; db_xref "GeneID:118763455"; gbkey "ncRNA"; gene "LOC118763455"; ID ""; gene_name "LOC118763455"; transcript_id "FLAMseq_ext~XR_004999221.1"; product "uncharacterized LOC118763455"; exon_number "3"; model_evidence "Supporting evidence includes similarity to: 100% coverage of the annotated genomic feature by RNAseq alignments"; three_prime_ext "30298";
NC_043001.1	Gnomon	transcript	135804378	135811314	.	+	.	gene_id "LOC118763455"; ID "XR_004999220.1"; gene_name "LOC118763455"; transcript_id "XR_004999220.1";
NC_043001.1	Gnomon	exon	135804378	135804531	.	+	.	gene_id "LOC118763455"; db_xref "GeneID:118763455"; gbkey "ncRNA"; gene "LOC118763455"; ID ""; gene_name "LOC118763455"; transcript_id "XR_004999220.1"; product "uncharacterized LOC118763455, transcript variant X1"; exon_number "1"; model_evidence "Supporting evidence includes similarity to: 100% coverage of the annotated genomic feature by RNAseq alignments, including 16 samples with support for all annotated introns";
NC_043001.1	Gnomon	exon	135811304	135811314	.	+	.	gene_id "LOC118763455"; db_xref "GeneID:118763455"; gbkey "ncRNA"; gene "LOC118763455"; ID ""; gene_name "LOC118763455"; transcript_id "XR_004999220.1"; product "uncharacterized LOC118763455, transcript variant X1"; exon_number "2"; model_evidence "Supporting evidence includes similarity to: 100% coverage of the annotated genomic feature by RNAseq alignments, including 16 samples with support for all annotated introns";
NC_043001.1	Gnomon	transcript	135804378	135830298	.	+	.	gene_id "LOC118763455"; ID "XR_004999221.1"; gene_name "LOC118763455"; transcript_id "XR_004999221.1";
NC_043001.1	Gnomon	exon	135804378	135804531	.	+	.	gene_id "LOC118763455"; db_xref "GeneID:118763455"; gbkey "ncRNA"; gene "LOC118763455"; ID ""; gene_name "LOC118763455"; transcript_id "XR_004999221.1"; product "uncharacterized LOC118763455, transcript variant X2"; exon_number "1"; model_evidence "Supporting evidence includes similarity to: 100% coverage of the annotated genomic feature by RNAseq alignments, including 2 samples with support for all annotated introns";
NC_043001.1	Gnomon	exon	135826529	135826533	.	+	.	gene_id "LOC118763455"; db_xref "GeneID:118763455"; gbkey "ncRNA"; gene "LOC118763455"; ID ""; gene_name "LOC118763455"; transcript_id "XR_004999221.1"; product "uncharacterized LOC118763455, transcript variant X2"; exon_number "2"; model_evidence "Supporting evidence includes similarity to: 100% coverage of the annotated genomic feature by RNAseq alignments, including 2 samples with support for all annotated introns";
NC_043001.1	Gnomon	exon	135830270	135830298	.	+	.	gene_id "LOC118763455"; db_xref "GeneID:118763455"; gbkey "ncRNA"; gene "LOC118763455"; ID ""; gene_name "LOC118763455"; transcript_id "XR_004999221.1"; product "uncharacterized LOC118763455, transcript variant X2"; exon_number "3"; model_evidence "Supporting evidence includes similarity to: 100% coverage of the annotated genomic feature by RNAseq alignments, including 2 samples with support for all annotated introns";
NC_043001.1	Gnomon	gene	289072	296429	.	+	.	gene_id "LOC118763456"; db_xref "GeneID:118763456"; gbkey "Gene"; gene "LOC118763456"; gene_biotype "protein_coding"; ID ""; gene_name "LOC118763456";
NC_043001.1	PBRI	transcript	289126	291633	.	+	.	gene_id "LOC118763456"; ID ""; gene_name "LOC118763456"; transcript_id "G19156.5"; uniq_trans_id "G19156.5";
NC_043001.1	PBRI	exon	289126	289265	.	+	.	gene_id "LOC118763456"; ID ""; gene_name "LOC118763456"; transcript_id "G19156.5"; exon_number "1"; uniq_trans_id "G19156.5";
NC_043001.1	PBRI	exon	289743	291633	.	+	.	gene_id "LOC118763456"; ID ""; gene_name "LOC118763456"; transcript_id "G19156.5"; exon_number "2"; uniq_trans_id "G19156.5";
NC_043001.1	Gnomon	transcript	289072	296429	.	+	.	gene_id "LOC118763456"; ID "XM_036503102.1"; gene_name "LOC118763456"; transcript_id "XM_036503102.1";
NC_043001.1	Gnomon	CDS	292109	292675	.	+	0	gene_id "LOC118763456"; db_xref "GeneID:118763456"; gbkey "CDS"; gene "LOC118763456"; ID ""; gene_name "LOC118763456"; transcript_id "XM_036503102.1"; product "zinc finger protein 271-like"; protein_id "XP_036358995.1"; exon_number "2";
NC_043001.1	Gnomon	CDS	292718	293470	.	+	0	gene_id "LOC118763456"; db_xref "GeneID:118763456"; gbkey "CDS"; gene "LOC118763456"; ID ""; gene_name "LOC118763456"; transcript_id "XM_036503102.1"; product "zinc finger protein 271-like"; protein_id "XP_036358995.1"; exon_number "3";
NC_043001.1	Gnomon	exon	289072	289265	.	+	.	gene_id "LOC118763456"; db_xref "GeneID:118763456"; gbkey "mRNA"; gene "LOC118763456"; ID ""; gene_name "LOC118763456"; transcript_id "XM_036503102.1"; product "zinc finger protein 271-like"; exon_number "1"; model_evidence "Supporting evidence includes similarity to: 98% coverage of the annotated genomic feature by RNAseq alignments";
NC_043001.1	Gnomon	exon	291685	292675	.	+	.	gene_id "LOC118763456"; db_xref "GeneID:118763456"; gbkey "mRNA"; gene "LOC118763456"; ID ""; gene_name "LOC118763456"; transcript_id "XM_036503102.1"; product "zinc finger protein 271-like"; exon_number "2"; model_evidence "Supporting evidence includes similarity to: 98% coverage of the annotated genomic feature by RNAseq alignments";
NC_043001.1	Gnomon	exon	292718	293504	.	+	.	gene_id "LOC118763456"; db_xref "GeneID:118763456"; gbkey "mRNA"; gene "LOC118763456"; ID ""; gene_name "LOC118763456"; transcript_id "XM_036503102.1"; product "zinc finger protein 271-like"; exon_number "3"; model_evidence "Supporting evidence includes similarity to: 98% coverage of the annotated genomic feature by RNAseq alignments";
NC_043001.1	Gnomon	exon	296339	296429	.	+	.	gene_id "LOC118763456"; db_xref "GeneID:118763456"; gbkey "mRNA"; gene "LOC118763456"; ID ""; gene_name "LOC118763456"; transcript_id "XM_036503102.1"; product "zinc finger protein 271-like"; exon_number "4"; model_evidence "Supporting evidence includes similarity to: 98% coverage of the annotated genomic feature by RNAseq alignments";
NC_043001.1	Gnomon	start_codon	292109	292111	.	+	0	gene_id "LOC118763456"; db_xref "GeneID:118763456"; gbkey "CDS"; gene "LOC118763456"; ID ""; gene_name "LOC118763456"; transcript_id "XM_036503102.1"; product "zinc finger protein 271-like"; protein_id "XP_036358995.1"; exon_number "2";
NC_043001.1	Gnomon	stop_codon	293471	293473	.	+	0	gene_id "LOC118763456"; db_xref "GeneID:118763456"; gbkey "CDS"; gene "LOC118763456"; ID ""; gene_name "LOC118763456"; transcript_id "XM_036503102.1"; product "zinc finger protein 271-like"; protein_id "XP_036358995.1"; exon_number "3";
NC_043001.1	Gnomon	gene	14057540	14089653	.	+	.	gene_id "LOC118763457"; db_xref "GeneID:118763457"; gbkey "Gene"; gene "LOC118763457"; gene_biotype "protein_coding"; ID ""; gene_name "LOC118763457"; partial "true";
NC_043001.1	Gnomon~FLAMseq	transcript	14057540	14089653	.	+	.	gene_id "LOC118763457"; ID "XM_036503103.1"; gene_name "LOC118763457"; transcript_id "FLAMseq_ext~XM_036503103.1"; three_prime_ext "29080";
NC_043001.1	Gnomon~FLAMseq	exon	14057540	14057679	.	+	.	gene_id "LOC118763457"; db_xref "GeneID:118763457"; gbkey "mRNA"; gene "LOC118763457"; ID ""; gene_name "LOC118763457"; transcript_id "FLAMseq_ext~XM_036503103.1"; product "endochitinase A-like"; exon_number "1"; model_evidence "Supporting evidence includes similarity to: 2 Proteins"; partial "true";
NC_043001.1	Gnomon~FLAMseq	exon	14058067	14058361	.	+	.	gene_id "LOC118763457"; db_xref "GeneID:118763457"; gbkey "mRNA"; gene "LOC118763457"; ID ""; gene_name "LOC118763457"; transcript_id "FLAMseq_ext~XM_036503103.1"; product "endochitinase A-like"; exon_number "2"; model_evidence "Supporting evidence includes similarity to: 2 Proteins"; partial "true";
NC_043001.1	Gnomon~FLAMseq	exon	14060502	14060573	.	+	.	gene_id "LOC118763457"; db_xref "GeneID:118763457"; gbkey "mRNA"; gene "LOC118763457"; ID ""; gene_name "LOC118763457"; transcript_id "FLAMseq_ext~XM_036503103.1"; product "endochitinase A-like"; exon_number "3"; model_evidence "Supporting evidence includes similarity to: 2 Proteins"; partial "true";
NC_043001.1	Gnomon~FLAMseq	exon	14060502	14089653	.	+	.	gene_id "LOC118763457"; db_xref "GeneID:118763457"; gbkey "mRNA"; gene "LOC118763457"; ID ""; gene_name "LOC118763457"; transcript_id "FLAMseq_ext~XM_036503103.1"; product ""; exon_number "3"; model_evidence ""; partial "true"; three_prime_ext "29080";
NC_043001.1	Gnomon	transcript	14057540	14060573	.	+	.	gene_id "LOC118763457"; ID "XM_036503103.1"; gene_name "LOC118763457"; transcript_id "XM_036503103.1";
NC_043001.1	Gnomon	CDS	14057540	14057679	.	+	0	gene_id "LOC118763457"; db_xref "GeneID:118763457"; gbkey "CDS"; gene "LOC118763457"; ID ""; gene_name "LOC118763457"; transcript_id "XM_036503103.1"; product "endochitinase A-like"; protein_id "XP_036358996.1"; exon_number "1"; partial "true";
NC_043001.1	Gnomon	CDS	14058067	14058361	.	+	1	gene_id "LOC118763457"; db_xref "GeneID:118763457"; gbkey "CDS"; gene "LOC118763457"; ID ""; gene_name "LOC118763457"; transcript_id "XM_036503103.1"; product "endochitinase A-like"; protein_id "XP_036358996.1"; exon_number "2"; partial "true";
NC_043001.1	Gnomon	CDS	14060502	14060570	.	+	0	gene_id "LOC118763457"; db_xref "GeneID:118763457"; gbkey "CDS"; gene "LOC118763457"; ID ""; gene_name "LOC118763457"; transcript_id "XM_036503103.1"; product "endochitinase A-like"; protein_id "XP_036358996.1"; exon_number "3"; partial "true";
NC_043001.1	Gnomon	exon	14057540	14057679	.	+	.	gene_id "LOC118763457"; db_xref "GeneID:118763457"; gbkey "mRNA"; gene "LOC118763457"; ID ""; gene_name "LOC118763457"; transcript_id "XM_036503103.1"; product "endochitinase A-like"; exon_number "1"; model_evidence "Supporting evidence includes similarity to: 2 Proteins"; partial "true";
NC_043001.1	Gnomon	exon	14058067	14058361	.	+	.	gene_id "LOC118763457"; db_xref "GeneID:118763457"; gbkey "mRNA"; gene "LOC118763457"; ID ""; gene_name "LOC118763457"; transcript_id "XM_036503103.1"; product "endochitinase A-like"; exon_number "2"; model_evidence "Supporting evidence includes similarity to: 2 Proteins"; partial "true";
NC_043001.1	Gnomon	exon	14060502	14060573	.	+	.	gene_id "LOC118763457"; db_xref "GeneID:118763457"; gbkey "mRNA"; gene "LOC118763457"; ID ""; gene_name "LOC118763457"; transcript_id "XM_036503103.1"; product "endochitinase A-like"; exon_number "3"; model_evidence "Supporting evidence includes similarity to: 2 Proteins"; partial "true";
NC_043001.1	Gnomon	start_codon	14057540	14057542	.	+	0	gene_id "LOC118763457"; db_xref "GeneID:118763457"; gbkey "CDS"; gene "LOC118763457"; ID ""; gene_name "LOC118763457"; transcript_id "XM_036503103.1"; product "endochitinase A-like"; protein_id "XP_036358996.1"; exon_number "1"; partial "true";
NC_043001.1	Gnomon	stop_codon	14060571	14060573	.	+	0	gene_id "LOC118763457"; db_xref "GeneID:118763457"; gbkey "CDS"; gene "LOC118763457"; ID ""; gene_name "LOC118763457"; transcript_id "XM_036503103.1"; product "endochitinase A-like"; protein_id "XP_036358996.1"; exon_number "3"; partial "true";
NC_043001.1	Gnomon	gene	19553395	19555238	.	-	.	gene_id "LOC118763459"; db_xref "GeneID:118763459"; gbkey "Gene"; gene "LOC118763459"; gene_biotype "protein_coding"; ID ""; gene_name "LOC118763459";
NC_043001.1	Gnomon	transcript	19553395	19555238	.	-	.	gene_id "LOC118763459"; ID "XM_036503107.1"; gene_name "LOC118763459"; transcript_id "XM_036503107.1";
NC_043001.1	Gnomon	CDS	19554363	19555238	.	-	0	gene_id "LOC118763459"; db_xref "GeneID:118763459"; gbkey "CDS"; gene "LOC118763459"; ID ""; gene_name "LOC118763459"; transcript_id "XM_036503107.1"; product "cysteinyl leukotriene receptor 2-like"; protein_id "XP_036359000.1"; exon_number "1";
NC_043001.1	Gnomon	exon	19553395	19555238	.	-	.	gene_id "LOC118763459"; db_xref "GeneID:118763459"; gbkey "mRNA"; gene "LOC118763459"; ID ""; gene_name "LOC118763459"; transcript_id "XM_036503107.1"; product "cysteinyl leukotriene receptor 2-like"; exon_number "1"; model_evidence "Supporting evidence includes similarity to: 2 Proteins, and 93% coverage of the annotated genomic feature by RNAseq alignments";
NC_043001.1	Gnomon	start_codon	19555236	19555238	.	-	0	gene_id "LOC118763459"; db_xref "GeneID:118763459"; gbkey "CDS"; gene "LOC118763459"; ID ""; gene_name "LOC118763459"; transcript_id "XM_036503107.1"; product "cysteinyl leukotriene receptor 2-like"; protein_id "XP_036359000.1"; exon_number "1";
NC_043001.1	Gnomon	stop_codon	19554360	19554362	.	-	0	gene_id "LOC118763459"; db_xref "GeneID:118763459"; gbkey "CDS"; gene "LOC118763459"; ID ""; gene_name "LOC118763459"; transcript_id "XM_036503107.1"; product "cysteinyl leukotriene receptor 2-like"; protein_id "XP_036359000.1"; exon_number "1";
NC_043001.1	Gnomon	gene	20531515	20534716	.	-	.	gene_id "LOC118763460"; db_xref "GeneID:118763460"; gbkey "Gene"; gene "LOC118763460"; gene_biotype "protein_coding"; ID ""; gene_name "LOC118763460";
NC_043001.1	Gnomon	transcript	20531515	20534716	.	-	.	gene_id "LOC118763460"; ID "XM_036503108.1"; gene_name "LOC118763460"; transcript_id "XM_036503108.1";
NC_043001.1	Gnomon	CDS	20531518	20531637	.	-	0	gene_id "LOC118763460"; db_xref "GeneID:118763460"; gbkey "CDS"; gene "LOC118763460"; ID ""; gene_name "LOC118763460"; transcript_id "XM_036503108.1"; product "uncharacterized protein LOC118763460"; protein_id "XP_036359001.1"; exon_number "2";
NC_043001.1	Gnomon	CDS	20534367	20534576	.	-	0	gene_id "LOC118763460"; db_xref "GeneID:118763460"; gbkey "CDS"; gene "LOC118763460"; ID ""; gene_name "LOC118763460"; transcript_id "XM_036503108.1"; product "uncharacterized protein LOC118763460"; protein_id "XP_036359001.1"; exon_number "1";
NC_043001.1	Gnomon	exon	20531515	20531637	.	-	.	gene_id "LOC118763460"; db_xref "GeneID:118763460"; gbkey "mRNA"; gene "LOC118763460"; ID ""; gene_name "LOC118763460"; transcript_id "XM_036503108.1"; product "uncharacterized LOC118763460"; exon_number "2"; model_evidence "Supporting evidence includes similarity to: 100% coverage of the annotated genomic feature by RNAseq alignments, including 4 samples with support for all annotated introns";
NC_043001.1	Gnomon	exon	20534367	20534716	.	-	.	gene_id "LOC118763460"; db_xref "GeneID:118763460"; gbkey "mRNA"; gene "LOC118763460"; ID ""; gene_name "LOC118763460"; transcript_id "XM_036503108.1"; product "uncharacterized LOC118763460"; exon_number "1"; model_evidence "Supporting evidence includes similarity to: 100% coverage of the annotated genomic feature by RNAseq alignments, including 4 samples with support for all annotated introns";
NC_043001.1	Gnomon	start_codon	20534574	20534576	.	-	0	gene_id "LOC118763460"; db_xref "GeneID:118763460"; gbkey "CDS"; gene "LOC118763460"; ID ""; gene_name "LOC118763460"; transcript_id "XM_036503108.1"; product "uncharacterized protein LOC118763460"; protein_id "XP_036359001.1"; exon_number "1";
NC_043001.1	Gnomon	stop_codon	20531515	20531517	.	-	0	gene_id "LOC118763460"; db_xref "GeneID:118763460"; gbkey "CDS"; gene "LOC118763460"; ID ""; gene_name "LOC118763460"; transcript_id "XM_036503108.1"; product "uncharacterized protein LOC118763460"; protein_id "XP_036359001.1"; exon_number "2";
NC_043001.1	Gnomon	gene	21552617	21613681	.	+	.	gene_id "LOC118763461"; db_xref "GeneID:118763461"; gbkey "Gene"; gene "LOC118763461"; gene_biotype "protein_coding"; ID ""; gene_name "LOC118763461";
NC_043001.1	Gnomon	transcript	21552617	21613681	.	+	.	gene_id "LOC118763461"; ID "XM_036503110.1"; gene_name "LOC118763461"; transcript_id "XM_036503110.1";
NC_043001.1	Gnomon	CDS	21552617	21552673	.	+	0	gene_id "LOC118763461"; db_xref "GeneID:118763461"; gbkey "CDS"; gene "LOC118763461"; ID ""; gene_name "LOC118763461"; transcript_id "XM_036503110.1"; product "paired mesoderm homeobox protein 2-like"; protein_id "XP_036359003.1"; exon_number "1";
NC_043001.1	Gnomon	CDS	21568555	21568654	.	+	0	gene_id "LOC118763461"; db_xref "GeneID:118763461"; gbkey "CDS"; gene "LOC118763461"; ID ""; gene_name "LOC118763461"; transcript_id "XM_036503110.1"; product "paired mesoderm homeobox protein 2-like"; protein_id "XP_036359003.1"; exon_number "2";
NC_043001.1	Gnomon	CDS	21569574	21569794	.	+	2	gene_id "LOC118763461"; db_xref "GeneID:118763461"; gbkey "CDS"; gene "LOC118763461"; ID ""; gene_name "LOC118763461"; transcript_id "XM_036503110.1"; product "paired mesoderm homeobox protein 2-like"; protein_id "XP_036359003.1"; exon_number "3";
NC_043001.1	Gnomon	CDS	21589017	21589142	.	+	0	gene_id "LOC118763461"; db_xref "GeneID:118763461"; gbkey "CDS"; gene "LOC118763461"; ID ""; gene_name "LOC118763461"; transcript_id "XM_036503110.1"; product "paired mesoderm homeobox protein 2-like"; protein_id "XP_036359003.1"; exon_number "4";
NC_043001.1	Gnomon	CDS	21613143	21613433	.	+	0	gene_id "LOC118763461"; db_xref "GeneID:118763461"; gbkey "CDS"; gene "LOC118763461"; ID ""; gene_name "LOC118763461"; transcript_id "XM_036503110.1"; product "paired mesoderm homeobox protein 2-like"; protein_id "XP_036359003.1"; exon_number "5";
NC_043001.1	Gnomon	exon	21552617	21552673	.	+	.	gene_id "LOC118763461"; db_xref "GeneID:118763461"; gbkey "mRNA"; gene "LOC118763461"; ID ""; gene_name "LOC118763461"; transcript_id "XM_036503110.1"; product "paired mesoderm homeobox protein 2-like"; exon_number "1"; model_evidence "Supporting evidence includes similarity to: 83% coverage of the annotated genomic feature by RNAseq alignments";
NC_043001.1	Gnomon	exon	21568555	21568654	.	+	.	gene_id "LOC118763461"; db_xref "GeneID:118763461"; gbkey "mRNA"; gene "LOC118763461"; ID ""; gene_name "LOC118763461"; transcript_id "XM_036503110.1"; product "paired mesoderm homeobox protein 2-like"; exon_number "2"; model_evidence "Supporting evidence includes similarity to: 83% coverage of the annotated genomic feature by RNAseq alignments";
NC_043001.1	Gnomon	exon	21569574	21569794	.	+	.	gene_id "LOC118763461"; db_xref "GeneID:118763461"; gbkey "mRNA"; gene "LOC118763461"; ID ""; gene_name "LOC118763461"; transcript_id "XM_036503110.1"; product "paired mesoderm homeobox protein 2-like"; exon_number "3"; model_evidence "Supporting evidence includes similarity to: 83% coverage of the annotated genomic feature by RNAseq alignments";
NC_043001.1	Gnomon	exon	21589017	21589142	.	+	.	gene_id "LOC118763461"; db_xref "GeneID:118763461"; gbkey "mRNA"; gene "LOC118763461"; ID ""; gene_name "LOC118763461"; transcript_id "XM_036503110.1"; product "paired mesoderm homeobox protein 2-like"; exon_number "4"; model_evidence "Supporting evidence includes similarity to: 83% coverage of the annotated genomic feature by RNAseq alignments";
NC_043001.1	Gnomon	exon	21613143	21613681	.	+	.	gene_id "LOC118763461"; db_xref "GeneID:118763461"; gbkey "mRNA"; gene "LOC118763461"; ID ""; gene_name "LOC118763461"; transcript_id "XM_036503110.1"; product "paired mesoderm homeobox protein 2-like"; exon_number "5"; model_evidence "Supporting evidence includes similarity to: 83% coverage of the annotated genomic feature by RNAseq alignments";
NC_043001.1	Gnomon	start_codon	21552617	21552619	.	+	0	gene_id "LOC118763461"; db_xref "GeneID:118763461"; gbkey "CDS"; gene "LOC118763461"; ID ""; gene_name "LOC118763461"; transcript_id "XM_036503110.1"; product "paired mesoderm homeobox protein 2-like"; protein_id "XP_036359003.1"; exon_number "1";
NC_043001.1	Gnomon	stop_codon	21613434	21613436	.	+	0	gene_id "LOC118763461"; db_xref "GeneID:118763461"; gbkey "CDS"; gene "LOC118763461"; ID ""; gene_name "LOC118763461"; transcript_id "XM_036503110.1"; product "paired mesoderm homeobox protein 2-like"; protein_id "XP_036359003.1"; exon_number "5";
NC_043001.1	Gnomon	gene	36959609	36962329	.	+	.	gene_id "LOC118763463"; db_xref "GeneID:118763463"; gbkey "Gene"; gene "LOC118763463"; gene_biotype "protein_coding"; ID ""; gene_name "LOC118763463";
NC_043001.1	Gnomon	transcript	36959609	36962329	.	+	.	gene_id "LOC118763463"; ID "XM_036503115.1"; gene_name "LOC118763463"; transcript_id "XM_036503115.1";
NC_043001.1	Gnomon	CDS	36959609	36959686	.	+	0	gene_id "LOC118763463"; db_xref "GeneID:118763463"; gbkey "CDS"; gene "LOC118763463"; ID ""; gene_name "LOC118763463"; transcript_id "XM_036503115.1"; product "uncharacterized protein LOC118763463"; protein_id "XP_036359008.1"; exon_number "1";
NC_043001.1	Gnomon	CDS	36962036	36962326	.	+	0	gene_id "LOC118763463"; db_xref "GeneID:118763463"; gbkey "CDS"; gene "LOC118763463"; ID ""; gene_name "LOC118763463"; transcript_id "XM_036503115.1"; product "uncharacterized protein LOC118763463"; protein_id "XP_036359008.1"; exon_number "2";
NC_043001.1	Gnomon	exon	36959609	36959686	.	+	.	gene_id "LOC118763463"; db_xref "GeneID:118763463"; gbkey "mRNA"; gene "LOC118763463"; ID ""; gene_name "LOC118763463"; transcript_id "XM_036503115.1"; product "uncharacterized LOC118763463"; exon_number "1"; model_evidence "Supporting evidence includes similarity to: 79% coverage of the annotated genomic feature by RNAseq alignments, including 1 sample with support for all annotated introns";
NC_043001.1	Gnomon	exon	36962036	36962329	.	+	.	gene_id "LOC118763463"; db_xref "GeneID:118763463"; gbkey "mRNA"; gene "LOC118763463"; ID ""; gene_name "LOC118763463"; transcript_id "XM_036503115.1"; product "uncharacterized LOC118763463"; exon_number "2"; model_evidence "Supporting evidence includes similarity to: 79% coverage of the annotated genomic feature by RNAseq alignments, including 1 sample with support for all annotated introns";
NC_043001.1	Gnomon	start_codon	36959609	36959611	.	+	0	gene_id "LOC118763463"; db_xref "GeneID:118763463"; gbkey "CDS"; gene "LOC118763463"; ID ""; gene_name "LOC118763463"; transcript_id "XM_036503115.1"; product "uncharacterized protein LOC118763463"; protein_id "XP_036359008.1"; exon_number "1";
NC_043001.1	Gnomon	stop_codon	36962327	36962329	.	+	0	gene_id "LOC118763463"; db_xref "GeneID:118763463"; gbkey "CDS"; gene "LOC118763463"; ID ""; gene_name "LOC118763463"; transcript_id "XM_036503115.1"; product "uncharacterized protein LOC118763463"; protein_id "XP_036359008.1"; exon_number "2";
NC_043001.1	Gnomon	gene	123410	163838	.	+	.	gene_id "LOC118763464"; db_xref "GeneID:118763464"; gbkey "Gene"; gene "LOC118763464"; gene_biotype "lncRNA"; ID ""; gene_name "LOC118763464";
NC_043001.1	PBRI~FLAMseq	transcript	123410	163838	.	+	.	gene_id "LOC118763464"; ID ""; gene_name "LOC118763464"; transcript_id "FLAMseq_ext~G19151.7"; uniq_trans_id "G19151.7"; three_prime_ext "12";
NC_043001.1	PBRI~FLAMseq	exon	123410	123916	.	+	.	gene_id "LOC118763464"; ID ""; gene_name "LOC118763464"; transcript_id "FLAMseq_ext~G19151.7"; exon_number "1"; uniq_trans_id "G19151.7";
NC_043001.1	PBRI~FLAMseq	exon	132041	132120	.	+	.	gene_id "LOC118763464"; ID ""; gene_name "LOC118763464"; transcript_id "FLAMseq_ext~G19151.7"; exon_number "2"; uniq_trans_id "G19151.7";
NC_043001.1	PBRI~FLAMseq	exon	143190	143266	.	+	.	gene_id "LOC118763464"; ID ""; gene_name "LOC118763464"; transcript_id "FLAMseq_ext~G19151.7"; exon_number "3"; uniq_trans_id "G19151.7";
NC_043001.1	PBRI~FLAMseq	exon	147811	147927	.	+	.	gene_id "LOC118763464"; ID ""; gene_name "LOC118763464"; transcript_id "FLAMseq_ext~G19151.7"; exon_number "4"; uniq_trans_id "G19151.7";
NC_043001.1	PBRI~FLAMseq	exon	163626	163826	.	+	.	gene_id "LOC118763464"; ID ""; gene_name "LOC118763464"; transcript_id "FLAMseq_ext~G19151.7"; exon_number "5"; uniq_trans_id "G19151.7";
NC_043001.1	PBRI~FLAMseq	exon	163626	163838	.	+	.	gene_id "LOC118763464"; ID ""; gene_name "LOC118763464"; transcript_id "FLAMseq_ext~G19151.7"; exon_number "5"; uniq_trans_id "G19151.7"; three_prime_ext "12";
NC_043001.1	PBRI	transcript	123410	163826	.	+	.	gene_id "LOC118763464"; ID ""; gene_name "LOC118763464"; transcript_id "G19151.7"; uniq_trans_id "G19151.7";
NC_043001.1	PBRI	exon	123410	123916	.	+	.	gene_id "LOC118763464"; ID ""; gene_name "LOC118763464"; transcript_id "G19151.7"; exon_number "1"; uniq_trans_id "G19151.7";
NC_043001.1	PBRI	exon	132041	132120	.	+	.	gene_id "LOC118763464"; ID ""; gene_name "LOC118763464"; transcript_id "G19151.7"; exon_number "2"; uniq_trans_id "G19151.7";
NC_043001.1	PBRI	exon	143190	143266	.	+	.	gene_id "LOC118763464"; ID ""; gene_name "LOC118763464"; transcript_id "G19151.7"; exon_number "3"; uniq_trans_id "G19151.7";
NC_043001.1	PBRI	exon	147811	147927	.	+	.	gene_id "LOC118763464"; ID ""; gene_name "LOC118763464"; transcript_id "G19151.7"; exon_number "4"; uniq_trans_id "G19151.7";
NC_043001.1	PBRI	exon	163626	163826	.	+	.	gene_id "LOC118763464"; ID ""; gene_name "LOC118763464"; transcript_id "G19151.7"; exon_number "5"; uniq_trans_id "G19151.7";
NC_043001.1	Gnomon	transcript	132041	150836	.	+	.	gene_id "LOC118763464"; ID "XR_004999223.1"; gene_name "LOC118763464"; transcript_id "XR_004999223.1";
NC_043001.1	Gnomon	exon	132041	132120	.	+	.	gene_id "LOC118763464"; db_xref "GeneID:118763464"; gbkey "ncRNA"; gene "LOC118763464"; ID ""; gene_name "LOC118763464"; transcript_id "XR_004999223.1"; product "uncharacterized LOC118763464"; exon_number "1"; model_evidence "Supporting evidence includes similarity to: 100% coverage of the annotated genomic feature by RNAseq alignments, including 1 sample with support for all annotated introns";
NC_043001.1	Gnomon	exon	143190	143266	.	+	.	gene_id "LOC118763464"; db_xref "GeneID:118763464"; gbkey "ncRNA"; gene "LOC118763464"; ID ""; gene_name "LOC118763464"; transcript_id "XR_004999223.1"; product "uncharacterized LOC118763464"; exon_number "2"; model_evidence "Supporting evidence includes similarity to: 100% coverage of the annotated genomic feature by RNAseq alignments, including 1 sample with support for all annotated introns";
NC_043001.1	Gnomon	exon	147811	147927	.	+	.	gene_id "LOC118763464"; db_xref "GeneID:118763464"; gbkey "ncRNA"; gene "LOC118763464"; ID ""; gene_name "LOC118763464"; transcript_id "XR_004999223.1"; product "uncharacterized LOC118763464"; exon_number "3"; model_evidence "Supporting evidence includes similarity to: 100% coverage of the annotated genomic feature by RNAseq alignments, including 1 sample with support for all annotated introns";
NC_043001.1	Gnomon	exon	150731	150836	.	+	.	gene_id "LOC118763464"; db_xref "GeneID:118763464"; gbkey "ncRNA"; gene "LOC118763464"; ID ""; gene_name "LOC118763464"; transcript_id "XR_004999223.1"; product "uncharacterized LOC118763464"; exon_number "4"; model_evidence "Supporting evidence includes similarity to: 100% coverage of the annotated genomic feature by RNAseq alignments, including 1 sample with support for all annotated introns";
NC_043001.1	Gnomon	gene	1660017	1679220	.	-	.	gene_id "LOC118763466"; db_xref "GeneID:118763466"; gbkey "Gene"; gene "LOC118763466"; gene_biotype "lncRNA"; ID ""; gene_name "LOC118763466";
NC_043001.1	Gnomon	transcript	1660017	1679220	.	-	.	gene_id "LOC118763466"; ID "XR_004999224.1"; gene_name "LOC118763466"; transcript_id "XR_004999224.1";
NC_043001.1	Gnomon	exon	1660017	1660283	.	-	.	gene_id "LOC118763466"; db_xref "GeneID:118763466"; gbkey "ncRNA"; gene "LOC118763466"; ID ""; gene_name "LOC118763466"; transcript_id "XR_004999224.1"; product "uncharacterized LOC118763466"; exon_number "3"; model_evidence "Supporting evidence includes similarity to: 100% coverage of the annotated genomic feature by RNAseq alignments, including 1 sample with support for all annotated introns";
NC_043001.1	Gnomon	exon	1664206	1664208	.	-	.	gene_id "LOC118763466"; db_xref "GeneID:118763466"; gbkey "ncRNA"; gene "LOC118763466"; ID ""; gene_name "LOC118763466"; transcript_id "XR_004999224.1"; product "uncharacterized LOC118763466"; exon_number "2"; model_evidence "Supporting evidence includes similarity to: 100% coverage of the annotated genomic feature by RNAseq alignments, including 1 sample with support for all annotated introns";
NC_043001.1	Gnomon	exon	1679199	1679220	.	-	.	gene_id "LOC118763466"; db_xref "GeneID:118763466"; gbkey "ncRNA"; gene "LOC118763466"; ID ""; gene_name "LOC118763466"; transcript_id "XR_004999224.1"; product "uncharacterized LOC118763466"; exon_number "1"; model_evidence "Supporting evidence includes similarity to: 100% coverage of the annotated genomic feature by RNAseq alignments, including 1 sample with support for all annotated introns";
NC_043001.1	Gnomon	gene	1764870	1782377	.	+	.	gene_id "LOC118763467"; db_xref "GeneID:118763467"; gbkey "Gene"; gene "LOC118763467"; gene_biotype "lncRNA"; ID ""; gene_name "LOC118763467";
NC_043001.1	Gnomon	transcript	1764870	1782377	.	+	.	gene_id "LOC118763467"; ID "XR_004999225.1"; gene_name "LOC118763467"; transcript_id "XR_004999225.1";
NC_043001.1	Gnomon	exon	1764870	1764880	.	+	.	gene_id "LOC118763467"; db_xref "GeneID:118763467"; gbkey "ncRNA"; gene "LOC118763467"; ID ""; gene_name "LOC118763467"; transcript_id "XR_004999225.1"; product "uncharacterized LOC118763467"; exon_number "1"; model_evidence "Supporting evidence includes similarity to: 100% coverage of the annotated genomic feature by RNAseq alignments, including 8 samples with support for all annotated introns";
NC_043001.1	Gnomon	exon	1767486	1767492	.	+	.	gene_id "LOC118763467"; db_xref "GeneID:118763467"; gbkey "ncRNA"; gene "LOC118763467"; ID ""; gene_name "LOC118763467"; transcript_id "XR_004999225.1"; product "uncharacterized LOC118763467"; exon_number "2"; model_evidence "Supporting evidence includes similarity to: 100% coverage of the annotated genomic feature by RNAseq alignments, including 8 samples with support for all annotated introns";
NC_043001.1	Gnomon	exon	1782304	1782377	.	+	.	gene_id "LOC118763467"; db_xref "GeneID:118763467"; gbkey "ncRNA"; gene "LOC118763467"; ID ""; gene_name "LOC118763467"; transcript_id "XR_004999225.1"; product "uncharacterized LOC118763467"; exon_number "3"; model_evidence "Supporting evidence includes similarity to: 100% coverage of the annotated genomic feature by RNAseq alignments, including 8 samples with support for all annotated introns";
NC_043001.1	Gnomon	gene	2246629	2255963	.	+	.	gene_id "LOC118763468"; db_xref "GeneID:118763468"; gbkey "Gene"; gene "LOC118763468"; gene_biotype "lncRNA"; ID ""; gene_name "LOC118763468";
NC_043001.1	Gnomon	transcript	2246629	2255963	.	+	.	gene_id "LOC118763468"; ID "XR_004999226.1"; gene_name "LOC118763468"; transcript_id "XR_004999226.1";
NC_043001.1	Gnomon	exon	2246629	2246884	.	+	.	gene_id "LOC118763468"; db_xref "GeneID:118763468"; gbkey "ncRNA"; gene "LOC118763468"; ID ""; gene_name "LOC118763468"; transcript_id "XR_004999226.1"; product "uncharacterized LOC118763468"; exon_number "1"; model_evidence "Supporting evidence includes similarity to: 100% coverage of the annotated genomic feature by RNAseq alignments, including 3 samples with support for all annotated introns";
NC_043001.1	Gnomon	exon	2255360	2255364	.	+	.	gene_id "LOC118763468"; db_xref "GeneID:118763468"; gbkey "ncRNA"; gene "LOC118763468"; ID ""; gene_name "LOC118763468"; transcript_id "XR_004999226.1"; product "uncharacterized LOC118763468"; exon_number "2"; model_evidence "Supporting evidence includes similarity to: 100% coverage of the annotated genomic feature by RNAseq alignments, including 3 samples with support for all annotated introns";
NC_043001.1	Gnomon	exon	2255952	2255963	.	+	.	gene_id "LOC118763468"; db_xref "GeneID:118763468"; gbkey "ncRNA"; gene "LOC118763468"; ID ""; gene_name "LOC118763468"; transcript_id "XR_004999226.1"; product "uncharacterized LOC118763468"; exon_number "3"; model_evidence "Supporting evidence includes similarity to: 100% coverage of the annotated genomic feature by RNAseq alignments, including 3 samples with support for all annotated introns";
NC_043001.1	Gnomon	gene	2507546	2524028	.	+	.	gene_id "LOC118763469"; db_xref "GeneID:118763469"; gbkey "Gene"; gene "LOC118763469"; gene_biotype "lncRNA"; ID ""; gene_name "LOC118763469";
NC_043001.1	Gnomon	transcript	2507546	2524028	.	+	.	gene_id "LOC118763469"; ID "XR_004999227.1"; gene_name "LOC118763469"; transcript_id "XR_004999227.1";
NC_043001.1	Gnomon	exon	2507546	2507656	.	+	.	gene_id "LOC118763469"; db_xref "GeneID:118763469"; gbkey "ncRNA"; gene "LOC118763469"; ID ""; gene_name "LOC118763469"; transcript_id "XR_004999227.1"; product "uncharacterized LOC118763469"; exon_number "1"; model_evidence "Supporting evidence includes similarity to: 100% coverage of the annotated genomic feature by RNAseq alignments, including 6 samples with support for all annotated introns";
NC_043001.1	Gnomon	exon	2520508	2520516	.	+	.	gene_id "LOC118763469"; db_xref "GeneID:118763469"; gbkey "ncRNA"; gene "LOC118763469"; ID ""; gene_name "LOC118763469"; transcript_id "XR_004999227.1"; product "uncharacterized LOC118763469"; exon_number "2"; model_evidence "Supporting evidence includes similarity to: 100% coverage of the annotated genomic feature by RNAseq alignments, including 6 samples with support for all annotated introns";
NC_043001.1	Gnomon	exon	2524018	2524028	.	+	.	gene_id "LOC118763469"; db_xref "GeneID:118763469"; gbkey "ncRNA"; gene "LOC118763469"; ID ""; gene_name "LOC118763469"; transcript_id "XR_004999227.1"; product "uncharacterized LOC118763469"; exon_number "3"; model_evidence "Supporting evidence includes similarity to: 100% coverage of the annotated genomic feature by RNAseq alignments, including 6 samples with support for all annotated introns";
NC_043001.1	Gnomon	gene	2701126	2715071	.	+	.	gene_id "LOC118763470"; db_xref "GeneID:118763470"; gbkey "Gene"; gene "LOC118763470"; gene_biotype "lncRNA"; ID ""; gene_name "LOC118763470";
NC_043001.1	Gnomon	transcript	2701126	2715071	.	+	.	gene_id "LOC118763470"; ID "XR_004999228.1"; gene_name "LOC118763470"; transcript_id "XR_004999228.1";
NC_043001.1	Gnomon	exon	2701126	2701172	.	+	.	gene_id "LOC118763470"; db_xref "GeneID:118763470"; gbkey "ncRNA"; gene "LOC118763470"; ID ""; gene_name "LOC118763470"; transcript_id "XR_004999228.1"; product "uncharacterized LOC118763470, transcript variant X1"; exon_number "1"; model_evidence "Supporting evidence includes similarity to: 100% coverage of the annotated genomic feature by RNAseq alignments, including 2 samples with support for all annotated introns";
NC_043001.1	Gnomon	exon	2714940	2715071	.	+	.	gene_id "LOC118763470"; db_xref "GeneID:118763470"; gbkey "ncRNA"; gene "LOC118763470"; ID ""; gene_name "LOC118763470"; transcript_id "XR_004999228.1"; product "uncharacterized LOC118763470, transcript variant X1"; exon_number "2"; model_evidence "Supporting evidence includes similarity to: 100% coverage of the annotated genomic feature by RNAseq alignments, including 2 samples with support for all annotated introns";
NC_043001.1	Gnomon	transcript	2713788	2715071	.	+	.	gene_id "LOC118763470"; ID "XR_004999229.1"; gene_name "LOC118763470"; transcript_id "XR_004999229.1";
NC_043001.1	Gnomon	exon	2713788	2713803	.	+	.	gene_id "LOC118763470"; db_xref "GeneID:118763470"; gbkey "ncRNA"; gene "LOC118763470"; ID ""; gene_name "LOC118763470"; transcript_id "XR_004999229.1"; product "uncharacterized LOC118763470, transcript variant X2"; exon_number "1"; model_evidence "Supporting evidence includes similarity to: 100% coverage of the annotated genomic feature by RNAseq alignments, including 4 samples with support for all annotated introns";
NC_043001.1	Gnomon	exon	2714940	2715071	.	+	.	gene_id "LOC118763470"; db_xref "GeneID:118763470"; gbkey "ncRNA"; gene "LOC118763470"; ID ""; gene_name "LOC118763470"; transcript_id "XR_004999229.1"; product "uncharacterized LOC118763470, transcript variant X2"; exon_number "2"; model_evidence "Supporting evidence includes similarity to: 100% coverage of the annotated genomic feature by RNAseq alignments, including 4 samples with support for all annotated introns";
NC_043001.1	Gnomon	gene	5203669	5219345	.	-	.	gene_id "LOC118763471"; db_xref "GeneID:118763471"; gbkey "Gene"; gene "LOC118763471"; gene_biotype "lncRNA"; ID ""; gene_name "LOC118763471";
NC_043001.1	Gnomon	transcript	5203669	5219345	.	-	.	gene_id "LOC118763471"; ID "XR_004999230.1"; gene_name "LOC118763471"; transcript_id "XR_004999230.1";
NC_043001.1	Gnomon	exon	5203669	5203891	.	-	.	gene_id "LOC118763471"; db_xref "GeneID:118763471"; gbkey "ncRNA"; gene "LOC118763471"; ID ""; gene_name "LOC118763471"; transcript_id "XR_004999230.1"; product "uncharacterized LOC118763471"; exon_number "2"; model_evidence "Supporting evidence includes similarity to: 100% coverage of the annotated genomic feature by RNAseq alignments, including 28 samples with support for all annotated introns";
NC_043001.1	Gnomon	exon	5219293	5219345	.	-	.	gene_id "LOC118763471"; db_xref "GeneID:118763471"; gbkey "ncRNA"; gene "LOC118763471"; ID ""; gene_name "LOC118763471"; transcript_id "XR_004999230.1"; product "uncharacterized LOC118763471"; exon_number "1"; model_evidence "Supporting evidence includes similarity to: 100% coverage of the annotated genomic feature by RNAseq alignments, including 28 samples with support for all annotated introns";
NC_043001.1	Gnomon	gene	5780490	5795031	.	-	.	gene_id "LOC118763472"; db_xref "GeneID:118763472"; gbkey "Gene"; gene "LOC118763472"; gene_biotype "lncRNA"; ID ""; gene_name "LOC118763472";
NC_043001.1	Gnomon	transcript	5780490	5795031	.	-	.	gene_id "LOC118763472"; ID "XR_004999231.1"; gene_name "LOC118763472"; transcript_id "XR_004999231.1";
NC_043001.1	Gnomon	exon	5780490	5780612	.	-	.	gene_id "LOC118763472"; db_xref "GeneID:118763472"; gbkey "ncRNA"; gene "LOC118763472"; ID ""; gene_name "LOC118763472"; transcript_id "XR_004999231.1"; product "uncharacterized LOC118763472"; exon_number "4"; model_evidence "Supporting evidence includes similarity to: 100% coverage of the annotated genomic feature by RNAseq alignments, including 4 samples with support for all annotated introns";
NC_043001.1	Gnomon	exon	5787237	5787239	.	-	.	gene_id "LOC118763472"; db_xref "GeneID:118763472"; gbkey "ncRNA"; gene "LOC118763472"; ID ""; gene_name "LOC118763472"; transcript_id "XR_004999231.1"; product "uncharacterized LOC118763472"; exon_number "3"; model_evidence "Supporting evidence includes similarity to: 100% coverage of the annotated genomic feature by RNAseq alignments, including 4 samples with support for all annotated introns";
NC_043001.1	Gnomon	exon	5787524	5787529	.	-	.	gene_id "LOC118763472"; db_xref "GeneID:118763472"; gbkey "ncRNA"; gene "LOC118763472"; ID ""; gene_name "LOC118763472"; transcript_id "XR_004999231.1"; product "uncharacterized LOC118763472"; exon_number "2"; model_evidence "Supporting evidence includes similarity to: 100% coverage of the annotated genomic feature by RNAseq alignments, including 4 samples with support for all annotated introns";
NC_043001.1	Gnomon	exon	5795016	5795031	.	-	.	gene_id "LOC118763472"; db_xref "GeneID:118763472"; gbkey "ncRNA"; gene "LOC118763472"; ID ""; gene_name "LOC118763472"; transcript_id "XR_004999231.1"; product "uncharacterized LOC118763472"; exon_number "1"; model_evidence "Supporting evidence includes similarity to: 100% coverage of the annotated genomic feature by RNAseq alignments, including 4 samples with support for all annotated introns";
NC_043001.1	Gnomon	gene	7999033	8006465	.	-	.	gene_id "LOC118763473"; db_xref "GeneID:118763473"; gbkey "Gene"; gene "LOC118763473"; gene_biotype "lncRNA"; ID ""; gene_name "LOC118763473";
NC_043001.1	Gnomon	transcript	7999033	8006465	.	-	.	gene_id "LOC118763473"; ID "XR_004999232.1"; gene_name "LOC118763473"; transcript_id "XR_004999232.1";
NC_043001.1	Gnomon	exon	7999033	7999155	.	-	.	gene_id "LOC118763473"; db_xref "GeneID:118763473"; gbkey "ncRNA"; gene "LOC118763473"; ID ""; gene_name "LOC118763473"; transcript_id "XR_004999232.1"; product "uncharacterized LOC118763473"; exon_number "3"; model_evidence "Supporting evidence includes similarity to: 100% coverage of the annotated genomic feature by RNAseq alignments, including 4 samples with support for all annotated introns";
NC_043001.1	Gnomon	exon	8001243	8001252	.	-	.	gene_id "LOC118763473"; db_xref "GeneID:118763473"; gbkey "ncRNA"; gene "LOC118763473"; ID ""; gene_name "LOC118763473"; transcript_id "XR_004999232.1"; product "uncharacterized LOC118763473"; exon_number "2"; model_evidence "Supporting evidence includes similarity to: 100% coverage of the annotated genomic feature by RNAseq alignments, including 4 samples with support for all annotated introns";
NC_043001.1	Gnomon	exon	8006453	8006465	.	-	.	gene_id "LOC118763473"; db_xref "GeneID:118763473"; gbkey "ncRNA"; gene "LOC118763473"; ID ""; gene_name "LOC118763473"; transcript_id "XR_004999232.1"; product "uncharacterized LOC118763473"; exon_number "1"; model_evidence "Supporting evidence includes similarity to: 100% coverage of the annotated genomic feature by RNAseq alignments, including 4 samples with support for all annotated introns";
NC_043001.1	Gnomon	gene	9690789	9762081	.	-	.	gene_id "LOC118763474"; db_xref "GeneID:118763474"; gbkey "Gene"; gene "LOC118763474"; gene_biotype "lncRNA"; ID ""; gene_name "LOC118763474";
NC_043001.1	Gnomon~FLAMseq~Covext	transcript	9690789	9762081	.	-	.	gene_id "LOC118763474"; ID "XR_004999233.1"; gene_name "LOC118763474"; transcript_id "Covext~FLAMseq_ext~XR_004999233.1"; three_prime_ext "59607";
NC_043001.1	Covext	exon	9750422	9750525	.	-	.	gene_id "LOC118763474"; db_xref "GeneID:118763474"; gbkey "ncRNA"; gene "LOC118763474"; ID ""; gene_name "LOC118763474"; transcript_id "Covext~FLAMseq_ext~XR_004999233.1"; product "uncharacterized LOC118763474"; exon_number "3"; model_evidence "Supporting evidence includes similarity to: 100% coverage of the annotated genomic feature by RNAseq alignments, including 4 samples with support for all annotated introns";
NC_043001.1	Covext	exon	9751720	9751722	.	-	.	gene_id "LOC118763474"; db_xref "GeneID:118763474"; gbkey "ncRNA"; gene "LOC118763474"; ID ""; gene_name "LOC118763474"; transcript_id "Covext~FLAMseq_ext~XR_004999233.1"; product "uncharacterized LOC118763474"; exon_number "2"; model_evidence "Supporting evidence includes similarity to: 100% coverage of the annotated genomic feature by RNAseq alignments, including 4 samples with support for all annotated introns";
NC_043001.1	Covext	exon	9762071	9762081	.	-	.	gene_id "LOC118763474"; db_xref "GeneID:118763474"; gbkey "ncRNA"; gene "LOC118763474"; ID ""; gene_name "LOC118763474"; transcript_id "Covext~FLAMseq_ext~XR_004999233.1"; product "uncharacterized LOC118763474"; exon_number "1"; model_evidence "Supporting evidence includes similarity to: 100% coverage of the annotated genomic feature by RNAseq alignments, including 4 samples with support for all annotated introns";
NC_043001.1	Covext	exon	9690815	9750525	.	-	.	gene_id "LOC118763474"; db_xref "GeneID:118763474"; gbkey "ncRNA"; gene "LOC118763474"; ID ""; gene_name "LOC118763474"; transcript_id "Covext~FLAMseq_ext~XR_004999233.1"; product ""; exon_number "3"; model_evidence "Supporting evidence includes similarity to: 100% coverage of the annotated genomic feature by RNAseq alignments"; three_prime_ext "59607";
NC_043001.1	Covext	exon	9690789	9750525	.	-	.	gene_id "LOC118763474"; db_xref "GeneID:118763474"; gbkey "ncRNA"; gene "LOC118763474"; ID ""; gene_name "LOC118763474"; transcript_id "Covext~FLAMseq_ext~XR_004999233.1"; product ""; exon_number "3"; model_evidence "Supporting evidence includes similarity to: 100% coverage of the annotated genomic feature by RNAseq alignments"; three_prime_ext "26";
NC_043001.1	Gnomon~FLAMseq	transcript	9690815	9762081	.	-	.	gene_id "LOC118763474"; ID "XR_004999233.1"; gene_name "LOC118763474"; transcript_id "FLAMseq_ext~XR_004999233.1"; three_prime_ext "59607";
NC_043001.1	Gnomon~FLAMseq	exon	9750422	9750525	.	-	.	gene_id "LOC118763474"; db_xref "GeneID:118763474"; gbkey "ncRNA"; gene "LOC118763474"; ID ""; gene_name "LOC118763474"; transcript_id "FLAMseq_ext~XR_004999233.1"; product "uncharacterized LOC118763474"; exon_number "3"; model_evidence "Supporting evidence includes similarity to: 100% coverage of the annotated genomic feature by RNAseq alignments, including 4 samples with support for all annotated introns";
NC_043001.1	Gnomon~FLAMseq	exon	9751720	9751722	.	-	.	gene_id "LOC118763474"; db_xref "GeneID:118763474"; gbkey "ncRNA"; gene "LOC118763474"; ID ""; gene_name "LOC118763474"; transcript_id "FLAMseq_ext~XR_004999233.1"; product "uncharacterized LOC118763474"; exon_number "2"; model_evidence "Supporting evidence includes similarity to: 100% coverage of the annotated genomic feature by RNAseq alignments, including 4 samples with support for all annotated introns";
NC_043001.1	Gnomon~FLAMseq	exon	9762071	9762081	.	-	.	gene_id "LOC118763474"; db_xref "GeneID:118763474"; gbkey "ncRNA"; gene "LOC118763474"; ID ""; gene_name "LOC118763474"; transcript_id "FLAMseq_ext~XR_004999233.1"; product "uncharacterized LOC118763474"; exon_number "1"; model_evidence "Supporting evidence includes similarity to: 100% coverage of the annotated genomic feature by RNAseq alignments, including 4 samples with support for all annotated introns";
NC_043001.1	Gnomon~FLAMseq	exon	9690815	9750525	.	-	.	gene_id "LOC118763474"; db_xref "GeneID:118763474"; gbkey "ncRNA"; gene "LOC118763474"; ID ""; gene_name "LOC118763474"; transcript_id "FLAMseq_ext~XR_004999233.1"; product ""; exon_number "3"; model_evidence "Supporting evidence includes similarity to: 100% coverage of the annotated genomic feature by RNAseq alignments"; three_prime_ext "59607";
NC_043001.1	Gnomon	transcript	9750422	9762081	.	-	.	gene_id "LOC118763474"; ID "XR_004999233.1"; gene_name "LOC118763474"; transcript_id "XR_004999233.1";
NC_043001.1	Gnomon	exon	9750422	9750525	.	-	.	gene_id "LOC118763474"; db_xref "GeneID:118763474"; gbkey "ncRNA"; gene "LOC118763474"; ID ""; gene_name "LOC118763474"; transcript_id "XR_004999233.1"; product "uncharacterized LOC118763474"; exon_number "3"; model_evidence "Supporting evidence includes similarity to: 100% coverage of the annotated genomic feature by RNAseq alignments, including 4 samples with support for all annotated introns";
NC_043001.1	Gnomon	exon	9751720	9751722	.	-	.	gene_id "LOC118763474"; db_xref "GeneID:118763474"; gbkey "ncRNA"; gene "LOC118763474"; ID ""; gene_name "LOC118763474"; transcript_id "XR_004999233.1"; product "uncharacterized LOC118763474"; exon_number "2"; model_evidence "Supporting evidence includes similarity to: 100% coverage of the annotated genomic feature by RNAseq alignments, including 4 samples with support for all annotated introns";
NC_043001.1	Gnomon	exon	9762071	9762081	.	-	.	gene_id "LOC118763474"; db_xref "GeneID:118763474"; gbkey "ncRNA"; gene "LOC118763474"; ID ""; gene_name "LOC118763474"; transcript_id "XR_004999233.1"; product "uncharacterized LOC118763474"; exon_number "1"; model_evidence "Supporting evidence includes similarity to: 100% coverage of the annotated genomic feature by RNAseq alignments, including 4 samples with support for all annotated introns";
NC_043001.1	Gnomon	gene	9817023	9832526	.	+	.	gene_id "LOC118763475"; db_xref "GeneID:118763475"; gbkey "Gene"; gene "LOC118763475"; gene_biotype "lncRNA"; ID ""; gene_name "LOC118763475";
NC_043001.1	Gnomon	transcript	9817023	9832526	.	+	.	gene_id "LOC118763475"; ID "XR_004999234.1"; gene_name "LOC118763475"; transcript_id "XR_004999234.1";
NC_043001.1	Gnomon	exon	9817023	9817033	.	+	.	gene_id "LOC118763475"; db_xref "GeneID:118763475"; gbkey "ncRNA"; gene "LOC118763475"; ID ""; gene_name "LOC118763475"; transcript_id "XR_004999234.1"; product "uncharacterized LOC118763475"; exon_number "1"; model_evidence "Supporting evidence includes similarity to: 100% coverage of the annotated genomic feature by RNAseq alignments, including 2 samples with support for all annotated introns";
NC_043001.1	Gnomon	exon	9821427	9821430	.	+	.	gene_id "LOC118763475"; db_xref "GeneID:118763475"; gbkey "ncRNA"; gene "LOC118763475"; ID ""; gene_name "LOC118763475"; transcript_id "XR_004999234.1"; product "uncharacterized LOC118763475"; exon_number "2"; model_evidence "Supporting evidence includes similarity to: 100% coverage of the annotated genomic feature by RNAseq alignments, including 2 samples with support for all annotated introns";
NC_043001.1	Gnomon	exon	9832434	9832526	.	+	.	gene_id "LOC118763475"; db_xref "GeneID:118763475"; gbkey "ncRNA"; gene "LOC118763475"; ID ""; gene_name "LOC118763475"; transcript_id "XR_004999234.1"; product "uncharacterized LOC118763475"; exon_number "3"; model_evidence "Supporting evidence includes similarity to: 100% coverage of the annotated genomic feature by RNAseq alignments, including 2 samples with support for all annotated introns";
NC_043001.1	Gnomon	gene	11476006	11495197	.	+	.	gene_id "LOC118763476"; db_xref "GeneID:118763476"; gbkey "Gene"; gene "LOC118763476"; gene_biotype "lncRNA"; ID ""; gene_name "LOC118763476";
NC_043001.1	Gnomon	transcript	11476006	11495197	.	+	.	gene_id "LOC118763476"; ID "XR_004999235.1"; gene_name "LOC118763476"; transcript_id "XR_004999235.1";
NC_043001.1	Gnomon	exon	11476006	11476017	.	+	.	gene_id "LOC118763476"; db_xref "GeneID:118763476"; gbkey "ncRNA"; gene "LOC118763476"; ID ""; gene_name "LOC118763476"; transcript_id "XR_004999235.1"; product "uncharacterized LOC118763476"; exon_number "1"; model_evidence "Supporting evidence includes similarity to: 100% coverage of the annotated genomic feature by RNAseq alignments, including 1 sample with support for all annotated introns";
NC_043001.1	Gnomon	exon	11488500	11488506	.	+	.	gene_id "LOC118763476"; db_xref "GeneID:118763476"; gbkey "ncRNA"; gene "LOC118763476"; ID ""; gene_name "LOC118763476"; transcript_id "XR_004999235.1"; product "uncharacterized LOC118763476"; exon_number "2"; model_evidence "Supporting evidence includes similarity to: 100% coverage of the annotated genomic feature by RNAseq alignments, including 1 sample with support for all annotated introns";
NC_043001.1	Gnomon	exon	11495119	11495197	.	+	.	gene_id "LOC118763476"; db_xref "GeneID:118763476"; gbkey "ncRNA"; gene "LOC118763476"; ID ""; gene_name "LOC118763476"; transcript_id "XR_004999235.1"; product "uncharacterized LOC118763476"; exon_number "3"; model_evidence "Supporting evidence includes similarity to: 100% coverage of the annotated genomic feature by RNAseq alignments, including 1 sample with support for all annotated introns";
NC_043001.1	Gnomon	gene	14136753	14153996	.	+	.	gene_id "LOC118763477"; db_xref "GeneID:118763477"; gbkey "Gene"; gene "LOC118763477"; gene_biotype "lncRNA"; ID ""; gene_name "LOC118763477";
NC_043001.1	Gnomon	transcript	14136753	14153996	.	+	.	gene_id "LOC118763477"; ID "XR_004999236.1"; gene_name "LOC118763477"; transcript_id "XR_004999236.1";
NC_043001.1	Gnomon	exon	14136753	14136845	.	+	.	gene_id "LOC118763477"; db_xref "GeneID:118763477"; gbkey "ncRNA"; gene "LOC118763477"; ID ""; gene_name "LOC118763477"; transcript_id "XR_004999236.1"; product "uncharacterized LOC118763477"; exon_number "1"; model_evidence "Supporting evidence includes similarity to: 100% coverage of the annotated genomic feature by RNAseq alignments, including 3 samples with support for all annotated introns";
NC_043001.1	Gnomon	exon	14146012	14146017	.	+	.	gene_id "LOC118763477"; db_xref "GeneID:118763477"; gbkey "ncRNA"; gene "LOC118763477"; ID ""; gene_name "LOC118763477"; transcript_id "XR_004999236.1"; product "uncharacterized LOC118763477"; exon_number "2"; model_evidence "Supporting evidence includes similarity to: 100% coverage of the annotated genomic feature by RNAseq alignments, including 3 samples with support for all annotated introns";
NC_043001.1	Gnomon	exon	14153985	14153996	.	+	.	gene_id "LOC118763477"; db_xref "GeneID:118763477"; gbkey "ncRNA"; gene "LOC118763477"; ID ""; gene_name "LOC118763477"; transcript_id "XR_004999236.1"; product "uncharacterized LOC118763477"; exon_number "3"; model_evidence "Supporting evidence includes similarity to: 100% coverage of the annotated genomic feature by RNAseq alignments, including 3 samples with support for all annotated introns";
NC_043001.1	Gnomon	gene	14342399	14363447	.	+	.	gene_id "LOC118763478"; db_xref "GeneID:118763478"; gbkey "Gene"; gene "LOC118763478"; gene_biotype "lncRNA"; ID ""; gene_name "LOC118763478";
NC_043001.1	Gnomon	transcript	14342399	14363447	.	+	.	gene_id "LOC118763478"; ID "XR_004999237.1"; gene_name "LOC118763478"; transcript_id "XR_004999237.1";
NC_043001.1	Gnomon	exon	14342399	14342504	.	+	.	gene_id "LOC118763478"; db_xref "GeneID:118763478"; gbkey "ncRNA"; gene "LOC118763478"; ID ""; gene_name "LOC118763478"; transcript_id "XR_004999237.1"; product "uncharacterized LOC118763478"; exon_number "1"; model_evidence "Supporting evidence includes similarity to: 100% coverage of the annotated genomic feature by RNAseq alignments, including 1 sample with support for all annotated introns";
NC_043001.1	Gnomon	exon	14361461	14361466	.	+	.	gene_id "LOC118763478"; db_xref "GeneID:118763478"; gbkey "ncRNA"; gene "LOC118763478"; ID ""; gene_name "LOC118763478"; transcript_id "XR_004999237.1"; product "uncharacterized LOC118763478"; exon_number "2"; model_evidence "Supporting evidence includes similarity to: 100% coverage of the annotated genomic feature by RNAseq alignments, including 1 sample with support for all annotated introns";
NC_043001.1	Gnomon	exon	14363429	14363447	.	+	.	gene_id "LOC118763478"; db_xref "GeneID:118763478"; gbkey "ncRNA"; gene "LOC118763478"; ID ""; gene_name "LOC118763478"; transcript_id "XR_004999237.1"; product "uncharacterized LOC118763478"; exon_number "3"; model_evidence "Supporting evidence includes similarity to: 100% coverage of the annotated genomic feature by RNAseq alignments, including 1 sample with support for all annotated introns";
NC_043001.1	Gnomon	gene	14840591	14866962	.	-	.	gene_id "LOC118763479"; db_xref "GeneID:118763479"; gbkey "Gene"; gene "LOC118763479"; gene_biotype "lncRNA"; ID ""; gene_name "LOC118763479";
NC_043001.1	Gnomon	transcript	14840591	14866962	.	-	.	gene_id "LOC118763479"; ID "XR_004999238.1"; gene_name "LOC118763479"; transcript_id "XR_004999238.1";
NC_043001.1	Gnomon	exon	14840591	14840739	.	-	.	gene_id "LOC118763479"; db_xref "GeneID:118763479"; gbkey "ncRNA"; gene "LOC118763479"; ID ""; gene_name "LOC118763479"; transcript_id "XR_004999238.1"; product "uncharacterized LOC118763479"; exon_number "3"; model_evidence "Supporting evidence includes similarity to: 100% coverage of the annotated genomic feature by RNAseq alignments, including 2 samples with support for all annotated introns";
NC_043001.1	Gnomon	exon	14863618	14863625	.	-	.	gene_id "LOC118763479"; db_xref "GeneID:118763479"; gbkey "ncRNA"; gene "LOC118763479"; ID ""; gene_name "LOC118763479"; transcript_id "XR_004999238.1"; product "uncharacterized LOC118763479"; exon_number "2"; model_evidence "Supporting evidence includes similarity to: 100% coverage of the annotated genomic feature by RNAseq alignments, including 2 samples with support for all annotated introns";
NC_043001.1	Gnomon	exon	14866952	14866962	.	-	.	gene_id "LOC118763479"; db_xref "GeneID:118763479"; gbkey "ncRNA"; gene "LOC118763479"; ID ""; gene_name "LOC118763479"; transcript_id "XR_004999238.1"; product "uncharacterized LOC118763479"; exon_number "1"; model_evidence "Supporting evidence includes similarity to: 100% coverage of the annotated genomic feature by RNAseq alignments, including 2 samples with support for all annotated introns";
NC_043001.1	Gnomon	gene	14879859	14900281	.	-	.	gene_id "LOC118763480"; db_xref "GeneID:118763480"; gbkey "Gene"; gene "LOC118763480"; gene_biotype "lncRNA"; ID ""; gene_name "LOC118763480";
NC_043001.1	Gnomon	transcript	14879859	14900281	.	-	.	gene_id "LOC118763480"; ID "XR_004999239.1"; gene_name "LOC118763480"; transcript_id "XR_004999239.1";
NC_043001.1	Gnomon	exon	14879859	14879945	.	-	.	gene_id "LOC118763480"; db_xref "GeneID:118763480"; gbkey "ncRNA"; gene "LOC118763480"; ID ""; gene_name "LOC118763480"; transcript_id "XR_004999239.1"; product "uncharacterized LOC118763480"; exon_number "3"; model_evidence "Supporting evidence includes similarity to: 100% coverage of the annotated genomic feature by RNAseq alignments, including 3 samples with support for all annotated introns";
NC_043001.1	Gnomon	exon	14891976	14891978	.	-	.	gene_id "LOC118763480"; db_xref "GeneID:118763480"; gbkey "ncRNA"; gene "LOC118763480"; ID ""; gene_name "LOC118763480"; transcript_id "XR_004999239.1"; product "uncharacterized LOC118763480"; exon_number "2"; model_evidence "Supporting evidence includes similarity to: 100% coverage of the annotated genomic feature by RNAseq alignments, including 3 samples with support for all annotated introns";
NC_043001.1	Gnomon	exon	14900271	14900281	.	-	.	gene_id "LOC118763480"; db_xref "GeneID:118763480"; gbkey "ncRNA"; gene "LOC118763480"; ID ""; gene_name "LOC118763480"; transcript_id "XR_004999239.1"; product "uncharacterized LOC118763480"; exon_number "1"; model_evidence "Supporting evidence includes similarity to: 100% coverage of the annotated genomic feature by RNAseq alignments, including 3 samples with support for all annotated introns";
NC_043001.1	Gnomon	gene	15017254	15039026	.	-	.	gene_id "LOC118763481"; db_xref "GeneID:118763481"; gbkey "Gene"; gene "LOC118763481"; gene_biotype "protein_coding"; ID ""; gene_name "LOC118763481";
NC_043001.1	Gnomon	transcript	15017254	15039026	.	-	.	gene_id "LOC118763481"; ID "XM_036503117.1"; gene_name "LOC118763481"; transcript_id "XM_036503117.1";
NC_043001.1	Gnomon	CDS	15017916	15018047	.	-	0	gene_id "LOC118763481"; db_xref "GeneID:118763481"; gbkey "CDS"; gene "LOC118763481"; ID ""; gene_name "LOC118763481"; transcript_id "XM_036503117.1"; product "uncharacterized protein LOC118763481"; protein_id "XP_036359010.1"; exon_number "7";
NC_043001.1	Gnomon	CDS	15020655	15020703	.	-	1	gene_id "LOC118763481"; db_xref "GeneID:118763481"; gbkey "CDS"; gene "LOC118763481"; ID ""; gene_name "LOC118763481"; transcript_id "XM_036503117.1"; product "uncharacterized protein LOC118763481"; protein_id "XP_036359010.1"; exon_number "6";
NC_043001.1	Gnomon	CDS	15021842	15021863	.	-	2	gene_id "LOC118763481"; db_xref "GeneID:118763481"; gbkey "CDS"; gene "LOC118763481"; ID ""; gene_name "LOC118763481"; transcript_id "XM_036503117.1"; product "uncharacterized protein LOC118763481"; protein_id "XP_036359010.1"; exon_number "5";
NC_043001.1	Gnomon	CDS	15023457	15023612	.	-	2	gene_id "LOC118763481"; db_xref "GeneID:118763481"; gbkey "CDS"; gene "LOC118763481"; ID ""; gene_name "LOC118763481"; transcript_id "XM_036503117.1"; product "uncharacterized protein LOC118763481"; protein_id "XP_036359010.1"; exon_number "4";
NC_043001.1	Gnomon	CDS	15024109	15024144	.	-	2	gene_id "LOC118763481"; db_xref "GeneID:118763481"; gbkey "CDS"; gene "LOC118763481"; ID ""; gene_name "LOC118763481"; transcript_id "XM_036503117.1"; product "uncharacterized protein LOC118763481"; protein_id "XP_036359010.1"; exon_number "3";
NC_043001.1	Gnomon	CDS	15028772	15029134	.	-	2	gene_id "LOC118763481"; db_xref "GeneID:118763481"; gbkey "CDS"; gene "LOC118763481"; ID ""; gene_name "LOC118763481"; transcript_id "XM_036503117.1"; product "uncharacterized protein LOC118763481"; protein_id "XP_036359010.1"; exon_number "2";
NC_043001.1	Gnomon	CDS	15038911	15038986	.	-	0	gene_id "LOC118763481"; db_xref "GeneID:118763481"; gbkey "CDS"; gene "LOC118763481"; ID ""; gene_name "LOC118763481"; transcript_id "XM_036503117.1"; product "uncharacterized protein LOC118763481"; protein_id "XP_036359010.1"; exon_number "1";
NC_043001.1	Gnomon	exon	15017254	15018047	.	-	.	gene_id "LOC118763481"; db_xref "GeneID:118763481"; gbkey "mRNA"; gene "LOC118763481"; ID ""; gene_name "LOC118763481"; transcript_id "XM_036503117.1"; product "uncharacterized LOC118763481"; exon_number "7"; model_evidence "Supporting evidence includes similarity to: 100% coverage of the annotated genomic feature by RNAseq alignments";
NC_043001.1	Gnomon	exon	15020655	15020703	.	-	.	gene_id "LOC118763481"; db_xref "GeneID:118763481"; gbkey "mRNA"; gene "LOC118763481"; ID ""; gene_name "LOC118763481"; transcript_id "XM_036503117.1"; product "uncharacterized LOC118763481"; exon_number "6"; model_evidence "Supporting evidence includes similarity to: 100% coverage of the annotated genomic feature by RNAseq alignments";
NC_043001.1	Gnomon	exon	15021842	15021863	.	-	.	gene_id "LOC118763481"; db_xref "GeneID:118763481"; gbkey "mRNA"; gene "LOC118763481"; ID ""; gene_name "LOC118763481"; transcript_id "XM_036503117.1"; product "uncharacterized LOC118763481"; exon_number "5"; model_evidence "Supporting evidence includes similarity to: 100% coverage of the annotated genomic feature by RNAseq alignments";
NC_043001.1	Gnomon	exon	15023457	15023612	.	-	.	gene_id "LOC118763481"; db_xref "GeneID:118763481"; gbkey "mRNA"; gene "LOC118763481"; ID ""; gene_name "LOC118763481"; transcript_id "XM_036503117.1"; product "uncharacterized LOC118763481"; exon_number "4"; model_evidence "Supporting evidence includes similarity to: 100% coverage of the annotated genomic feature by RNAseq alignments";
NC_043001.1	Gnomon	exon	15024109	15024144	.	-	.	gene_id "LOC118763481"; db_xref "GeneID:118763481"; gbkey "mRNA"; gene "LOC118763481"; ID ""; gene_name "LOC118763481"; transcript_id "XM_036503117.1"; product "uncharacterized LOC118763481"; exon_number "3"; model_evidence "Supporting evidence includes similarity to: 100% coverage of the annotated genomic feature by RNAseq alignments";
NC_043001.1	Gnomon	exon	15028772	15029134	.	-	.	gene_id "LOC118763481"; db_xref "GeneID:118763481"; gbkey "mRNA"; gene "LOC118763481"; ID ""; gene_name "LOC118763481"; transcript_id "XM_036503117.1"; product "uncharacterized LOC118763481"; exon_number "2"; model_evidence "Supporting evidence includes similarity to: 100% coverage of the annotated genomic feature by RNAseq alignments";
NC_043001.1	Gnomon	exon	15038911	15039026	.	-	.	gene_id "LOC118763481"; db_xref "GeneID:118763481"; gbkey "mRNA"; gene "LOC118763481"; ID ""; gene_name "LOC118763481"; transcript_id "XM_036503117.1"; product "uncharacterized LOC118763481"; exon_number "1"; model_evidence "Supporting evidence includes similarity to: 100% coverage of the annotated genomic feature by RNAseq alignments";
NC_043001.1	Gnomon	start_codon	15038984	15038986	.	-	0	gene_id "LOC118763481"; db_xref "GeneID:118763481"; gbkey "CDS"; gene "LOC118763481"; ID ""; gene_name "LOC118763481"; transcript_id "XM_036503117.1"; product "uncharacterized protein LOC118763481"; protein_id "XP_036359010.1"; exon_number "1";
NC_043001.1	Gnomon	stop_codon	15017913	15017915	.	-	0	gene_id "LOC118763481"; db_xref "GeneID:118763481"; gbkey "CDS"; gene "LOC118763481"; ID ""; gene_name "LOC118763481"; transcript_id "XM_036503117.1"; product "uncharacterized protein LOC118763481"; protein_id "XP_036359010.1"; exon_number "7";
NC_043001.1	Gnomon	gene	15428930	15447482	.	-	.	gene_id "LOC118763482"; db_xref "GeneID:118763482"; gbkey "Gene"; gene "LOC118763482"; gene_biotype "lncRNA"; ID ""; gene_name "LOC118763482";
NC_043001.1	Gnomon	transcript	15428930	15447482	.	-	.	gene_id "LOC118763482"; ID "XR_004999240.1"; gene_name "LOC118763482"; transcript_id "XR_004999240.1";
NC_043001.1	Gnomon	exon	15428930	15428940	.	-	.	gene_id "LOC118763482"; db_xref "GeneID:118763482"; gbkey "ncRNA"; gene "LOC118763482"; ID ""; gene_name "LOC118763482"; transcript_id "XR_004999240.1"; product "uncharacterized LOC118763482"; exon_number "3"; model_evidence "Supporting evidence includes similarity to: 100% coverage of the annotated genomic feature by RNAseq alignments, including 7 samples with support for all annotated introns";
NC_043001.1	Gnomon	exon	15434221	15434228	.	-	.	gene_id "LOC118763482"; db_xref "GeneID:118763482"; gbkey "ncRNA"; gene "LOC118763482"; ID ""; gene_name "LOC118763482"; transcript_id "XR_004999240.1"; product "uncharacterized LOC118763482"; exon_number "2"; model_evidence "Supporting evidence includes similarity to: 100% coverage of the annotated genomic feature by RNAseq alignments, including 7 samples with support for all annotated introns";
NC_043001.1	Gnomon	exon	15447318	15447482	.	-	.	gene_id "LOC118763482"; db_xref "GeneID:118763482"; gbkey "ncRNA"; gene "LOC118763482"; ID ""; gene_name "LOC118763482"; transcript_id "XR_004999240.1"; product "uncharacterized LOC118763482"; exon_number "1"; model_evidence "Supporting evidence includes similarity to: 100% coverage of the annotated genomic feature by RNAseq alignments, including 7 samples with support for all annotated introns";
NC_043001.1	Gnomon	gene	22884253	22906046	.	+	.	gene_id "LOC118763483"; db_xref "GeneID:118763483"; gbkey "Gene"; gene "LOC118763483"; gene_biotype "lncRNA"; ID ""; gene_name "LOC118763483";
NC_043001.1	Gnomon	transcript	22884253	22906046	.	+	.	gene_id "LOC118763483"; ID "XR_004999241.1"; gene_name "LOC118763483"; transcript_id "XR_004999241.1";
NC_043001.1	Gnomon	exon	22884253	22884271	.	+	.	gene_id "LOC118763483"; db_xref "GeneID:118763483"; gbkey "ncRNA"; gene "LOC118763483"; ID ""; gene_name "LOC118763483"; transcript_id "XR_004999241.1"; product "uncharacterized LOC118763483"; exon_number "1"; model_evidence "Supporting evidence includes similarity to: 100% coverage of the annotated genomic feature by RNAseq alignments, including 7 samples with support for all annotated introns";
NC_043001.1	Gnomon	exon	22885649	22885652	.	+	.	gene_id "LOC118763483"; db_xref "GeneID:118763483"; gbkey "ncRNA"; gene "LOC118763483"; ID ""; gene_name "LOC118763483"; transcript_id "XR_004999241.1"; product "uncharacterized LOC118763483"; exon_number "2"; model_evidence "Supporting evidence includes similarity to: 100% coverage of the annotated genomic feature by RNAseq alignments, including 7 samples with support for all annotated introns";
NC_043001.1	Gnomon	exon	22905951	22906046	.	+	.	gene_id "LOC118763483"; db_xref "GeneID:118763483"; gbkey "ncRNA"; gene "LOC118763483"; ID ""; gene_name "LOC118763483"; transcript_id "XR_004999241.1"; product "uncharacterized LOC118763483"; exon_number "3"; model_evidence "Supporting evidence includes similarity to: 100% coverage of the annotated genomic feature by RNAseq alignments, including 7 samples with support for all annotated introns";
NC_043001.1	Gnomon	gene	23731621	23739222	.	+	.	gene_id "LOC118763484"; db_xref "GeneID:118763484"; gbkey "Gene"; gene "LOC118763484"; gene_biotype "lncRNA"; ID ""; gene_name "LOC118763484";
NC_043001.1	Gnomon	transcript	23731621	23739222	.	+	.	gene_id "LOC118763484"; ID "XR_004999242.1"; gene_name "LOC118763484"; transcript_id "XR_004999242.1";
NC_043001.1	Gnomon	exon	23731621	23731632	.	+	.	gene_id "LOC118763484"; db_xref "GeneID:118763484"; gbkey "ncRNA"; gene "LOC118763484"; ID ""; gene_name "LOC118763484"; transcript_id "XR_004999242.1"; product "uncharacterized LOC118763484"; exon_number "1"; model_evidence "Supporting evidence includes similarity to: 100% coverage of the annotated genomic feature by RNAseq alignments, including 5 samples with support for all annotated introns";
NC_043001.1	Gnomon	exon	23732584	23732589	.	+	.	gene_id "LOC118763484"; db_xref "GeneID:118763484"; gbkey "ncRNA"; gene "LOC118763484"; ID ""; gene_name "LOC118763484"; transcript_id "XR_004999242.1"; product "uncharacterized LOC118763484"; exon_number "2"; model_evidence "Supporting evidence includes similarity to: 100% coverage of the annotated genomic feature by RNAseq alignments, including 5 samples with support for all annotated introns";
NC_043001.1	Gnomon	exon	23739098	23739222	.	+	.	gene_id "LOC118763484"; db_xref "GeneID:118763484"; gbkey "ncRNA"; gene "LOC118763484"; ID ""; gene_name "LOC118763484"; transcript_id "XR_004999242.1"; product "uncharacterized LOC118763484"; exon_number "3"; model_evidence "Supporting evidence includes similarity to: 100% coverage of the annotated genomic feature by RNAseq alignments, including 5 samples with support for all annotated introns";
NC_043001.1	Gnomon	gene	24253024	24276239	.	+	.	gene_id "LOC118763485"; db_xref "GeneID:118763485"; gbkey "Gene"; gene "LOC118763485"; gene_biotype "lncRNA"; ID ""; gene_name "LOC118763485";
NC_043001.1	Gnomon	transcript	24253024	24276239	.	+	.	gene_id "LOC118763485"; ID "XR_004999243.1"; gene_name "LOC118763485"; transcript_id "XR_004999243.1";
NC_043001.1	Gnomon	exon	24253024	24253104	.	+	.	gene_id "LOC118763485"; db_xref "GeneID:118763485"; gbkey "ncRNA"; gene "LOC118763485"; ID ""; gene_name "LOC118763485"; transcript_id "XR_004999243.1"; product "uncharacterized LOC118763485"; exon_number "1"; model_evidence "Supporting evidence includes similarity to: 100% coverage of the annotated genomic feature by RNAseq alignments, including 2 samples with support for all annotated introns";
NC_043001.1	Gnomon	exon	24268903	24268912	.	+	.	gene_id "LOC118763485"; db_xref "GeneID:118763485"; gbkey "ncRNA"; gene "LOC118763485"; ID ""; gene_name "LOC118763485"; transcript_id "XR_004999243.1"; product "uncharacterized LOC118763485"; exon_number "2"; model_evidence "Supporting evidence includes similarity to: 100% coverage of the annotated genomic feature by RNAseq alignments, including 2 samples with support for all annotated introns";
NC_043001.1	Gnomon	exon	24276230	24276239	.	+	.	gene_id "LOC118763485"; db_xref "GeneID:118763485"; gbkey "ncRNA"; gene "LOC118763485"; ID ""; gene_name "LOC118763485"; transcript_id "XR_004999243.1"; product "uncharacterized LOC118763485"; exon_number "3"; model_evidence "Supporting evidence includes similarity to: 100% coverage of the annotated genomic feature by RNAseq alignments, including 2 samples with support for all annotated introns";
NC_043001.1	Gnomon	gene	28177517	28199477	.	+	.	gene_id "LOC118763486"; db_xref "GeneID:118763486"; gbkey "Gene"; gene "LOC118763486"; gene_biotype "lncRNA"; ID ""; gene_name "LOC118763486";
NC_043001.1	Gnomon	transcript	28177517	28199477	.	+	.	gene_id "LOC118763486"; ID "XR_004999244.1"; gene_name "LOC118763486"; transcript_id "XR_004999244.1";
NC_043001.1	Gnomon	exon	28177517	28177527	.	+	.	gene_id "LOC118763486"; db_xref "GeneID:118763486"; gbkey "ncRNA"; gene "LOC118763486"; ID ""; gene_name "LOC118763486"; transcript_id "XR_004999244.1"; product "uncharacterized LOC118763486"; exon_number "1"; model_evidence "Supporting evidence includes similarity to: 100% coverage of the annotated genomic feature by RNAseq alignments, including 9 samples with support for all annotated introns";
NC_043001.1	Gnomon	exon	28188505	28188511	.	+	.	gene_id "LOC118763486"; db_xref "GeneID:118763486"; gbkey "ncRNA"; gene "LOC118763486"; ID ""; gene_name "LOC118763486"; transcript_id "XR_004999244.1"; product "uncharacterized LOC118763486"; exon_number "2"; model_evidence "Supporting evidence includes similarity to: 100% coverage of the annotated genomic feature by RNAseq alignments, including 9 samples with support for all annotated introns";
NC_043001.1	Gnomon	exon	28199381	28199477	.	+	.	gene_id "LOC118763486"; db_xref "GeneID:118763486"; gbkey "ncRNA"; gene "LOC118763486"; ID ""; gene_name "LOC118763486"; transcript_id "XR_004999244.1"; product "uncharacterized LOC118763486"; exon_number "3"; model_evidence "Supporting evidence includes similarity to: 100% coverage of the annotated genomic feature by RNAseq alignments, including 9 samples with support for all annotated introns";
NC_043001.1	Gnomon	gene	28867086	28879924	.	+	.	gene_id "LOC118763487"; db_xref "GeneID:118763487"; gbkey "Gene"; gene "LOC118763487"; gene_biotype "lncRNA"; ID ""; gene_name "LOC118763487";
NC_043001.1	Gnomon	transcript	28867086	28879924	.	+	.	gene_id "LOC118763487"; ID "XR_004999245.1"; gene_name "LOC118763487"; transcript_id "XR_004999245.1";
NC_043001.1	Gnomon	exon	28867086	28867098	.	+	.	gene_id "LOC118763487"; db_xref "GeneID:118763487"; gbkey "ncRNA"; gene "LOC118763487"; ID ""; gene_name "LOC118763487"; transcript_id "XR_004999245.1"; product "uncharacterized LOC118763487, transcript variant X1"; exon_number "1"; model_evidence "Supporting evidence includes similarity to: 100% coverage of the annotated genomic feature by RNAseq alignments, including 3 samples with support for all annotated introns";
NC_043001.1	Gnomon	exon	28869024	28869026	.	+	.	gene_id "LOC118763487"; db_xref "GeneID:118763487"; gbkey "ncRNA"; gene "LOC118763487"; ID ""; gene_name "LOC118763487"; transcript_id "XR_004999245.1"; product "uncharacterized LOC118763487, transcript variant X1"; exon_number "2"; model_evidence "Supporting evidence includes similarity to: 100% coverage of the annotated genomic feature by RNAseq alignments, including 3 samples with support for all annotated introns";
NC_043001.1	Gnomon	exon	28879842	28879924	.	+	.	gene_id "LOC118763487"; db_xref "GeneID:118763487"; gbkey "ncRNA"; gene "LOC118763487"; ID ""; gene_name "LOC118763487"; transcript_id "XR_004999245.1"; product "uncharacterized LOC118763487, transcript variant X1"; exon_number "3"; model_evidence "Supporting evidence includes similarity to: 100% coverage of the annotated genomic feature by RNAseq alignments, including 3 samples with support for all annotated introns";
NC_043001.1	Gnomon	transcript	28867086	28879924	.	+	.	gene_id "LOC118763487"; ID "XR_004999246.1"; gene_name "LOC118763487"; transcript_id "XR_004999246.1";
NC_043001.1	Gnomon	exon	28867086	28867098	.	+	.	gene_id "LOC118763487"; db_xref "GeneID:118763487"; gbkey "ncRNA"; gene "LOC118763487"; ID ""; gene_name "LOC118763487"; transcript_id "XR_004999246.1"; product "uncharacterized LOC118763487, transcript variant X2"; exon_number "1"; model_evidence "Supporting evidence includes similarity to: 100% coverage of the annotated genomic feature by RNAseq alignments, including 3 samples with support for all annotated introns";
NC_043001.1	Gnomon	exon	28876037	28876039	.	+	.	gene_id "LOC118763487"; db_xref "GeneID:118763487"; gbkey "ncRNA"; gene "LOC118763487"; ID ""; gene_name "LOC118763487"; transcript_id "XR_004999246.1"; product "uncharacterized LOC118763487, transcript variant X2"; exon_number "2"; model_evidence "Supporting evidence includes similarity to: 100% coverage of the annotated genomic feature by RNAseq alignments, including 3 samples with support for all annotated introns";
NC_043001.1	Gnomon	exon	28879842	28879924	.	+	.	gene_id "LOC118763487"; db_xref "GeneID:118763487"; gbkey "ncRNA"; gene "LOC118763487"; ID ""; gene_name "LOC118763487"; transcript_id "XR_004999246.1"; product "uncharacterized LOC118763487, transcript variant X2"; exon_number "3"; model_evidence "Supporting evidence includes similarity to: 100% coverage of the annotated genomic feature by RNAseq alignments, including 3 samples with support for all annotated introns";
NC_043001.1	Gnomon	gene	32452399	32508006	.	+	.	gene_id "LOC118763488"; db_xref "GeneID:118763488"; gbkey "Gene"; gene "LOC118763488"; gene_biotype "lncRNA"; ID ""; gene_name "LOC118763488";
NC_043001.1	Gnomon~FLAMseq	transcript	32452399	32508006	.	+	.	gene_id "LOC118763488"; ID "XR_004999247.1"; gene_name "LOC118763488"; transcript_id "FLAMseq_ext~XR_004999247.1"; three_prime_ext "55234";
NC_043001.1	Gnomon~FLAMseq	exon	32452399	32452431	.	+	.	gene_id "LOC118763488"; db_xref "GeneID:118763488"; gbkey "ncRNA"; gene "LOC118763488"; ID ""; gene_name "LOC118763488"; transcript_id "FLAMseq_ext~XR_004999247.1"; product "uncharacterized LOC118763488"; exon_number "1"; model_evidence "Supporting evidence includes similarity to: 100% coverage of the annotated genomic feature by RNAseq alignments, including 4 samples with support for all annotated introns";
NC_043001.1	Gnomon~FLAMseq	exon	32452616	32452772	.	+	.	gene_id "LOC118763488"; db_xref "GeneID:118763488"; gbkey "ncRNA"; gene "LOC118763488"; ID ""; gene_name "LOC118763488"; transcript_id "FLAMseq_ext~XR_004999247.1"; product "uncharacterized LOC118763488"; exon_number "2"; model_evidence "Supporting evidence includes similarity to: 100% coverage of the annotated genomic feature by RNAseq alignments, including 4 samples with support for all annotated introns";
NC_043001.1	Gnomon~FLAMseq	exon	32452616	32508006	.	+	.	gene_id "LOC118763488"; db_xref "GeneID:118763488"; gbkey "ncRNA"; gene "LOC118763488"; ID ""; gene_name "LOC118763488"; transcript_id "FLAMseq_ext~XR_004999247.1"; product ""; exon_number "2"; model_evidence "Supporting evidence includes similarity to: 100% coverage of the annotated genomic feature by RNAseq alignments"; three_prime_ext "55234";
NC_043001.1	Gnomon	transcript	32452399	32452772	.	+	.	gene_id "LOC118763488"; ID "XR_004999247.1"; gene_name "LOC118763488"; transcript_id "XR_004999247.1";
NC_043001.1	Gnomon	exon	32452399	32452431	.	+	.	gene_id "LOC118763488"; db_xref "GeneID:118763488"; gbkey "ncRNA"; gene "LOC118763488"; ID ""; gene_name "LOC118763488"; transcript_id "XR_004999247.1"; product "uncharacterized LOC118763488"; exon_number "1"; model_evidence "Supporting evidence includes similarity to: 100% coverage of the annotated genomic feature by RNAseq alignments, including 4 samples with support for all annotated introns";
NC_043001.1	Gnomon	exon	32452616	32452772	.	+	.	gene_id "LOC118763488"; db_xref "GeneID:118763488"; gbkey "ncRNA"; gene "LOC118763488"; ID ""; gene_name "LOC118763488"; transcript_id "XR_004999247.1"; product "uncharacterized LOC118763488"; exon_number "2"; model_evidence "Supporting evidence includes similarity to: 100% coverage of the annotated genomic feature by RNAseq alignments, including 4 samples with support for all annotated introns";
NC_043001.1	Gnomon	gene	34302011	34315477	.	+	.	gene_id "LOC118763489"; db_xref "GeneID:118763489"; gbkey "Gene"; gene "LOC118763489"; gene_biotype "lncRNA"; ID ""; gene_name "LOC118763489";
NC_043001.1	Gnomon	transcript	34302011	34315477	.	+	.	gene_id "LOC118763489"; ID "XR_004999248.1"; gene_name "LOC118763489"; transcript_id "XR_004999248.1";
NC_043001.1	Gnomon	exon	34302011	34302189	.	+	.	gene_id "LOC118763489"; db_xref "GeneID:118763489"; gbkey "ncRNA"; gene "LOC118763489"; ID ""; gene_name "LOC118763489"; transcript_id "XR_004999248.1"; product "uncharacterized LOC118763489"; exon_number "1"; model_evidence "Supporting evidence includes similarity to: 100% coverage of the annotated genomic feature by RNAseq alignments, including 4 samples with support for all annotated introns";
NC_043001.1	Gnomon	exon	34307651	34307660	.	+	.	gene_id "LOC118763489"; db_xref "GeneID:118763489"; gbkey "ncRNA"; gene "LOC118763489"; ID ""; gene_name "LOC118763489"; transcript_id "XR_004999248.1"; product "uncharacterized LOC118763489"; exon_number "2"; model_evidence "Supporting evidence includes similarity to: 100% coverage of the annotated genomic feature by RNAseq alignments, including 4 samples with support for all annotated introns";
NC_043001.1	Gnomon	exon	34315448	34315477	.	+	.	gene_id "LOC118763489"; db_xref "GeneID:118763489"; gbkey "ncRNA"; gene "LOC118763489"; ID ""; gene_name "LOC118763489"; transcript_id "XR_004999248.1"; product "uncharacterized LOC118763489"; exon_number "3"; model_evidence "Supporting evidence includes similarity to: 100% coverage of the annotated genomic feature by RNAseq alignments, including 4 samples with support for all annotated introns";
NC_043001.1	Gnomon	gene	34639203	34659500	.	-	.	gene_id "LOC118763490"; db_xref "GeneID:118763490"; gbkey "Gene"; gene "LOC118763490"; gene_biotype "lncRNA"; ID ""; gene_name "LOC118763490";
NC_043001.1	Gnomon	transcript	34639203	34659500	.	-	.	gene_id "LOC118763490"; ID "XR_004999249.1"; gene_name "LOC118763490"; transcript_id "XR_004999249.1";
NC_043001.1	Gnomon	exon	34639203	34639250	.	-	.	gene_id "LOC118763490"; db_xref "GeneID:118763490"; gbkey "ncRNA"; gene "LOC118763490"; ID ""; gene_name "LOC118763490"; transcript_id "XR_004999249.1"; product "uncharacterized LOC118763490"; exon_number "3"; model_evidence "Supporting evidence includes similarity to: 100% coverage of the annotated genomic feature by RNAseq alignments, including 8 samples with support for all annotated introns";
NC_043001.1	Gnomon	exon	34653125	34653128	.	-	.	gene_id "LOC118763490"; db_xref "GeneID:118763490"; gbkey "ncRNA"; gene "LOC118763490"; ID ""; gene_name "LOC118763490"; transcript_id "XR_004999249.1"; product "uncharacterized LOC118763490"; exon_number "2"; model_evidence "Supporting evidence includes similarity to: 100% coverage of the annotated genomic feature by RNAseq alignments, including 8 samples with support for all annotated introns";
NC_043001.1	Gnomon	exon	34659392	34659500	.	-	.	gene_id "LOC118763490"; db_xref "GeneID:118763490"; gbkey "ncRNA"; gene "LOC118763490"; ID ""; gene_name "LOC118763490"; transcript_id "XR_004999249.1"; product "uncharacterized LOC118763490"; exon_number "1"; model_evidence "Supporting evidence includes similarity to: 100% coverage of the annotated genomic feature by RNAseq alignments, including 8 samples with support for all annotated introns";
NC_043001.1	Gnomon	gene	34755058	34779684	.	+	.	gene_id "LOC118763491"; db_xref "GeneID:118763491"; gbkey "Gene"; gene "LOC118763491"; gene_biotype "lncRNA"; ID ""; gene_name "LOC118763491";
NC_043001.1	Gnomon	transcript	34755058	34779684	.	+	.	gene_id "LOC118763491"; ID "XR_004999250.1"; gene_name "LOC118763491"; transcript_id "XR_004999250.1";
NC_043001.1	Gnomon	exon	34755058	34755069	.	+	.	gene_id "LOC118763491"; db_xref "GeneID:118763491"; gbkey "ncRNA"; gene "LOC118763491"; ID ""; gene_name "LOC118763491"; transcript_id "XR_004999250.1"; product "uncharacterized LOC118763491"; exon_number "1"; model_evidence "Supporting evidence includes similarity to: 100% coverage of the annotated genomic feature by RNAseq alignments, including 1 sample with support for all annotated introns";
NC_043001.1	Gnomon	exon	34764319	34764328	.	+	.	gene_id "LOC118763491"; db_xref "GeneID:118763491"; gbkey "ncRNA"; gene "LOC118763491"; ID ""; gene_name "LOC118763491"; transcript_id "XR_004999250.1"; product "uncharacterized LOC118763491"; exon_number "2"; model_evidence "Supporting evidence includes similarity to: 100% coverage of the annotated genomic feature by RNAseq alignments, including 1 sample with support for all annotated introns";
NC_043001.1	Gnomon	exon	34765105	34765107	.	+	.	gene_id "LOC118763491"; db_xref "GeneID:118763491"; gbkey "ncRNA"; gene "LOC118763491"; ID ""; gene_name "LOC118763491"; transcript_id "XR_004999250.1"; product "uncharacterized LOC118763491"; exon_number "3"; model_evidence "Supporting evidence includes similarity to: 100% coverage of the annotated genomic feature by RNAseq alignments, including 1 sample with support for all annotated introns";
NC_043001.1	Gnomon	exon	34765706	34765709	.	+	.	gene_id "LOC118763491"; db_xref "GeneID:118763491"; gbkey "ncRNA"; gene "LOC118763491"; ID ""; gene_name "LOC118763491"; transcript_id "XR_004999250.1"; product "uncharacterized LOC118763491"; exon_number "4"; model_evidence "Supporting evidence includes similarity to: 100% coverage of the annotated genomic feature by RNAseq alignments, including 1 sample with support for all annotated introns";
NC_043001.1	Gnomon	exon	34779584	34779684	.	+	.	gene_id "LOC118763491"; db_xref "GeneID:118763491"; gbkey "ncRNA"; gene "LOC118763491"; ID ""; gene_name "LOC118763491"; transcript_id "XR_004999250.1"; product "uncharacterized LOC118763491"; exon_number "5"; model_evidence "Supporting evidence includes similarity to: 100% coverage of the annotated genomic feature by RNAseq alignments, including 1 sample with support for all annotated introns";
NC_043001.1	Gnomon	gene	35104635	35111428	.	-	.	gene_id "LOC118763492"; db_xref "GeneID:118763492"; gbkey "Gene"; gene "LOC118763492"; gene_biotype "lncRNA"; ID ""; gene_name "LOC118763492";
NC_043001.1	Gnomon	transcript	35104635	35111428	.	-	.	gene_id "LOC118763492"; ID "XR_004999251.1"; gene_name "LOC118763492"; transcript_id "XR_004999251.1";
NC_043001.1	Gnomon	exon	35104635	35104705	.	-	.	gene_id "LOC118763492"; db_xref "GeneID:118763492"; gbkey "ncRNA"; gene "LOC118763492"; ID ""; gene_name "LOC118763492"; transcript_id "XR_004999251.1"; product "uncharacterized LOC118763492"; exon_number "3"; model_evidence "Supporting evidence includes similarity to: 100% coverage of the annotated genomic feature by RNAseq alignments, including 3 samples with support for all annotated introns";
NC_043001.1	Gnomon	exon	35108530	35108611	.	-	.	gene_id "LOC118763492"; db_xref "GeneID:118763492"; gbkey "ncRNA"; gene "LOC118763492"; ID ""; gene_name "LOC118763492"; transcript_id "XR_004999251.1"; product "uncharacterized LOC118763492"; exon_number "2"; model_evidence "Supporting evidence includes similarity to: 100% coverage of the annotated genomic feature by RNAseq alignments, including 3 samples with support for all annotated introns";
NC_043001.1	Gnomon	exon	35111416	35111428	.	-	.	gene_id "LOC118763492"; db_xref "GeneID:118763492"; gbkey "ncRNA"; gene "LOC118763492"; ID ""; gene_name "LOC118763492"; transcript_id "XR_004999251.1"; product "uncharacterized LOC118763492"; exon_number "1"; model_evidence "Supporting evidence includes similarity to: 100% coverage of the annotated genomic feature by RNAseq alignments, including 3 samples with support for all annotated introns";
NC_043001.1	Gnomon	gene	35513041	35533275	.	+	.	gene_id "LOC118763493"; db_xref "GeneID:118763493"; gbkey "Gene"; gene "LOC118763493"; gene_biotype "lncRNA"; ID ""; gene_name "LOC118763493";
NC_043001.1	Gnomon	transcript	35513041	35533275	.	+	.	gene_id "LOC118763493"; ID "XR_004999252.1"; gene_name "LOC118763493"; transcript_id "XR_004999252.1";
NC_043001.1	Gnomon	exon	35513041	35513170	.	+	.	gene_id "LOC118763493"; db_xref "GeneID:118763493"; gbkey "ncRNA"; gene "LOC118763493"; ID ""; gene_name "LOC118763493"; transcript_id "XR_004999252.1"; product "uncharacterized LOC118763493"; exon_number "1"; model_evidence "Supporting evidence includes similarity to: 100% coverage of the annotated genomic feature by RNAseq alignments, including 2 samples with support for all annotated introns";
NC_043001.1	Gnomon	exon	35514054	35514056	.	+	.	gene_id "LOC118763493"; db_xref "GeneID:118763493"; gbkey "ncRNA"; gene "LOC118763493"; ID ""; gene_name "LOC118763493"; transcript_id "XR_004999252.1"; product "uncharacterized LOC118763493"; exon_number "2"; model_evidence "Supporting evidence includes similarity to: 100% coverage of the annotated genomic feature by RNAseq alignments, including 2 samples with support for all annotated introns";
NC_043001.1	Gnomon	exon	35531293	35531297	.	+	.	gene_id "LOC118763493"; db_xref "GeneID:118763493"; gbkey "ncRNA"; gene "LOC118763493"; ID ""; gene_name "LOC118763493"; transcript_id "XR_004999252.1"; product "uncharacterized LOC118763493"; exon_number "3"; model_evidence "Supporting evidence includes similarity to: 100% coverage of the annotated genomic feature by RNAseq alignments, including 2 samples with support for all annotated introns";
NC_043001.1	Gnomon	exon	35533262	35533275	.	+	.	gene_id "LOC118763493"; db_xref "GeneID:118763493"; gbkey "ncRNA"; gene "LOC118763493"; ID ""; gene_name "LOC118763493"; transcript_id "XR_004999252.1"; product "uncharacterized LOC118763493"; exon_number "4"; model_evidence "Supporting evidence includes similarity to: 100% coverage of the annotated genomic feature by RNAseq alignments, including 2 samples with support for all annotated introns";
NC_043001.1	Gnomon	gene	36487643	36512009	.	+	.	gene_id "LOC118763494"; db_xref "GeneID:118763494"; gbkey "Gene"; gene "LOC118763494"; gene_biotype "lncRNA"; ID ""; gene_name "LOC118763494";
NC_043001.1	Gnomon	transcript	36487643	36512009	.	+	.	gene_id "LOC118763494"; ID "XR_004999253.1"; gene_name "LOC118763494"; transcript_id "XR_004999253.1";
NC_043001.1	Gnomon	exon	36487643	36487655	.	+	.	gene_id "LOC118763494"; db_xref "GeneID:118763494"; gbkey "ncRNA"; gene "LOC118763494"; ID ""; gene_name "LOC118763494"; transcript_id "XR_004999253.1"; product "uncharacterized LOC118763494"; exon_number "1"; model_evidence "Supporting evidence includes similarity to: 100% coverage of the annotated genomic feature by RNAseq alignments, including 4 samples with support for all annotated introns";
NC_043001.1	Gnomon	exon	36498047	36498054	.	+	.	gene_id "LOC118763494"; db_xref "GeneID:118763494"; gbkey "ncRNA"; gene "LOC118763494"; ID ""; gene_name "LOC118763494"; transcript_id "XR_004999253.1"; product "uncharacterized LOC118763494"; exon_number "2"; model_evidence "Supporting evidence includes similarity to: 100% coverage of the annotated genomic feature by RNAseq alignments, including 4 samples with support for all annotated introns";
NC_043001.1	Gnomon	exon	36505952	36505956	.	+	.	gene_id "LOC118763494"; db_xref "GeneID:118763494"; gbkey "ncRNA"; gene "LOC118763494"; ID ""; gene_name "LOC118763494"; transcript_id "XR_004999253.1"; product "uncharacterized LOC118763494"; exon_number "3"; model_evidence "Supporting evidence includes similarity to: 100% coverage of the annotated genomic feature by RNAseq alignments, including 4 samples with support for all annotated introns";
NC_043001.1	Gnomon	exon	36511883	36512009	.	+	.	gene_id "LOC118763494"; db_xref "GeneID:118763494"; gbkey "ncRNA"; gene "LOC118763494"; ID ""; gene_name "LOC118763494"; transcript_id "XR_004999253.1"; product "uncharacterized LOC118763494"; exon_number "4"; model_evidence "Supporting evidence includes similarity to: 100% coverage of the annotated genomic feature by RNAseq alignments, including 4 samples with support for all annotated introns";
NC_043001.1	Gnomon	gene	42129137	42147248	.	-	.	gene_id "LOC118763495"; db_xref "GeneID:118763495"; gbkey "Gene"; gene "LOC118763495"; gene_biotype "lncRNA"; ID ""; gene_name "LOC118763495";
NC_043001.1	Gnomon	transcript	42129137	42147248	.	-	.	gene_id "LOC118763495"; ID "XR_004999254.1"; gene_name "LOC118763495"; transcript_id "XR_004999254.1";
NC_043001.1	Gnomon	exon	42129137	42129147	.	-	.	gene_id "LOC118763495"; db_xref "GeneID:118763495"; gbkey "ncRNA"; gene "LOC118763495"; ID ""; gene_name "LOC118763495"; transcript_id "XR_004999254.1"; product "uncharacterized LOC118763495"; exon_number "3"; model_evidence "Supporting evidence includes similarity to: 100% coverage of the annotated genomic feature by RNAseq alignments, including 1 sample with support for all annotated introns";
NC_043001.1	Gnomon	exon	42139694	42139699	.	-	.	gene_id "LOC118763495"; db_xref "GeneID:118763495"; gbkey "ncRNA"; gene "LOC118763495"; ID ""; gene_name "LOC118763495"; transcript_id "XR_004999254.1"; product "uncharacterized LOC118763495"; exon_number "2"; model_evidence "Supporting evidence includes similarity to: 100% coverage of the annotated genomic feature by RNAseq alignments, including 1 sample with support for all annotated introns";
NC_043001.1	Gnomon	exon	42147161	42147248	.	-	.	gene_id "LOC118763495"; db_xref "GeneID:118763495"; gbkey "ncRNA"; gene "LOC118763495"; ID ""; gene_name "LOC118763495"; transcript_id "XR_004999254.1"; product "uncharacterized LOC118763495"; exon_number "1"; model_evidence "Supporting evidence includes similarity to: 100% coverage of the annotated genomic feature by RNAseq alignments, including 1 sample with support for all annotated introns";
NC_043001.1	Gnomon	gene	52236369	52247467	.	-	.	gene_id "LOC118763496"; db_xref "GeneID:118763496"; gbkey "Gene"; gene "LOC118763496"; gene_biotype "lncRNA"; ID ""; gene_name "LOC118763496";
NC_043001.1	Gnomon	transcript	52236369	52247467	.	-	.	gene_id "LOC118763496"; ID "XR_004999255.1"; gene_name "LOC118763496"; transcript_id "XR_004999255.1";
NC_043001.1	Gnomon	exon	52236369	52236379	.	-	.	gene_id "LOC118763496"; db_xref "GeneID:118763496"; gbkey "ncRNA"; gene "LOC118763496"; ID ""; gene_name "LOC118763496"; transcript_id "XR_004999255.1"; product "uncharacterized LOC118763496"; exon_number "3"; model_evidence "Supporting evidence includes similarity to: 100% coverage of the annotated genomic feature by RNAseq alignments, including 1 sample with support for all annotated introns";
NC_043001.1	Gnomon	exon	52238793	52238795	.	-	.	gene_id "LOC118763496"; db_xref "GeneID:118763496"; gbkey "ncRNA"; gene "LOC118763496"; ID ""; gene_name "LOC118763496"; transcript_id "XR_004999255.1"; product "uncharacterized LOC118763496"; exon_number "2"; model_evidence "Supporting evidence includes similarity to: 100% coverage of the annotated genomic feature by RNAseq alignments, including 1 sample with support for all annotated introns";
NC_043001.1	Gnomon	exon	52247330	52247467	.	-	.	gene_id "LOC118763496"; db_xref "GeneID:118763496"; gbkey "ncRNA"; gene "LOC118763496"; ID ""; gene_name "LOC118763496"; transcript_id "XR_004999255.1"; product "uncharacterized LOC118763496"; exon_number "1"; model_evidence "Supporting evidence includes similarity to: 100% coverage of the annotated genomic feature by RNAseq alignments, including 1 sample with support for all annotated introns";
NC_043001.1	Gnomon	gene	52587713	52596891	.	+	.	gene_id "LOC118763497"; db_xref "GeneID:118763497"; gbkey "Gene"; gene "LOC118763497"; gene_biotype "lncRNA"; ID ""; gene_name "LOC118763497";
NC_043001.1	Gnomon	transcript	52587713	52596891	.	+	.	gene_id "LOC118763497"; ID "XR_004999256.1"; gene_name "LOC118763497"; transcript_id "XR_004999256.1";
NC_043001.1	Gnomon	exon	52587713	52587723	.	+	.	gene_id "LOC118763497"; db_xref "GeneID:118763497"; gbkey "ncRNA"; gene "LOC118763497"; ID ""; gene_name "LOC118763497"; transcript_id "XR_004999256.1"; product "uncharacterized LOC118763497"; exon_number "1"; model_evidence "Supporting evidence includes similarity to: 100% coverage of the annotated genomic feature by RNAseq alignments, including 4 samples with support for all annotated introns";
NC_043001.1	Gnomon	exon	52593915	52593926	.	+	.	gene_id "LOC118763497"; db_xref "GeneID:118763497"; gbkey "ncRNA"; gene "LOC118763497"; ID ""; gene_name "LOC118763497"; transcript_id "XR_004999256.1"; product "uncharacterized LOC118763497"; exon_number "2"; model_evidence "Supporting evidence includes similarity to: 100% coverage of the annotated genomic feature by RNAseq alignments, including 4 samples with support for all annotated introns";
NC_043001.1	Gnomon	exon	52596790	52596891	.	+	.	gene_id "LOC118763497"; db_xref "GeneID:118763497"; gbkey "ncRNA"; gene "LOC118763497"; ID ""; gene_name "LOC118763497"; transcript_id "XR_004999256.1"; product "uncharacterized LOC118763497"; exon_number "3"; model_evidence "Supporting evidence includes similarity to: 100% coverage of the annotated genomic feature by RNAseq alignments, including 4 samples with support for all annotated introns";
NC_043001.1	Gnomon	gene	56325357	56335512	.	+	.	gene_id "LOC118763498"; db_xref "GeneID:118763498"; gbkey "Gene"; gene "LOC118763498"; gene_biotype "lncRNA"; ID ""; gene_name "LOC118763498";
NC_043001.1	Gnomon	transcript	56325357	56335512	.	+	.	gene_id "LOC118763498"; ID "XR_004999257.1"; gene_name "LOC118763498"; transcript_id "XR_004999257.1";
NC_043001.1	Gnomon	exon	56325357	56325586	.	+	.	gene_id "LOC118763498"; db_xref "GeneID:118763498"; gbkey "ncRNA"; gene "LOC118763498"; ID ""; gene_name "LOC118763498"; transcript_id "XR_004999257.1"; product "uncharacterized LOC118763498"; exon_number "1"; model_evidence "Supporting evidence includes similarity to: 100% coverage of the annotated genomic feature by RNAseq alignments, including 5 samples with support for all annotated introns";
NC_043001.1	Gnomon	exon	56326388	56326399	.	+	.	gene_id "LOC118763498"; db_xref "GeneID:118763498"; gbkey "ncRNA"; gene "LOC118763498"; ID ""; gene_name "LOC118763498"; transcript_id "XR_004999257.1"; product "uncharacterized LOC118763498"; exon_number "2"; model_evidence "Supporting evidence includes similarity to: 100% coverage of the annotated genomic feature by RNAseq alignments, including 5 samples with support for all annotated introns";
NC_043001.1	Gnomon	exon	56335482	56335512	.	+	.	gene_id "LOC118763498"; db_xref "GeneID:118763498"; gbkey "ncRNA"; gene "LOC118763498"; ID ""; gene_name "LOC118763498"; transcript_id "XR_004999257.1"; product "uncharacterized LOC118763498"; exon_number "3"; model_evidence "Supporting evidence includes similarity to: 100% coverage of the annotated genomic feature by RNAseq alignments, including 5 samples with support for all annotated introns";
NC_043001.1	Gnomon	gene	56363972	56370313	.	+	.	gene_id "LOC118763499"; db_xref "GeneID:118763499"; gbkey "Gene"; gene "LOC118763499"; gene_biotype "lncRNA"; ID ""; gene_name "LOC118763499";
NC_043001.1	Gnomon	transcript	56363972	56370313	.	+	.	gene_id "LOC118763499"; ID "XR_004999258.1"; gene_name "LOC118763499"; transcript_id "XR_004999258.1";
NC_043001.1	Gnomon	exon	56363972	56364073	.	+	.	gene_id "LOC118763499"; db_xref "GeneID:118763499"; gbkey "ncRNA"; gene "LOC118763499"; ID ""; gene_name "LOC118763499"; transcript_id "XR_004999258.1"; product "uncharacterized LOC118763499"; exon_number "1"; model_evidence "Supporting evidence includes similarity to: 100% coverage of the annotated genomic feature by RNAseq alignments, including 1 sample with support for all annotated introns";
NC_043001.1	Gnomon	exon	56370129	56370313	.	+	.	gene_id "LOC118763499"; db_xref "GeneID:118763499"; gbkey "ncRNA"; gene "LOC118763499"; ID ""; gene_name "LOC118763499"; transcript_id "XR_004999258.1"; product "uncharacterized LOC118763499"; exon_number "2"; model_evidence "Supporting evidence includes similarity to: 100% coverage of the annotated genomic feature by RNAseq alignments, including 1 sample with support for all annotated introns";
NC_043001.1	Gnomon	gene	57062033	57077011	.	-	.	gene_id "LOC118763500"; db_xref "GeneID:118763500"; gbkey "Gene"; gene "LOC118763500"; gene_biotype "lncRNA"; ID ""; gene_name "LOC118763500";
NC_043001.1	Gnomon	transcript	57062033	57077011	.	-	.	gene_id "LOC118763500"; ID "XR_004999259.1"; gene_name "LOC118763500"; transcript_id "XR_004999259.1";
NC_043001.1	Gnomon	exon	57062033	57062210	.	-	.	gene_id "LOC118763500"; db_xref "GeneID:118763500"; gbkey "ncRNA"; gene "LOC118763500"; ID ""; gene_name "LOC118763500"; transcript_id "XR_004999259.1"; product "uncharacterized LOC118763500, transcript variant X1"; exon_number "3"; model_evidence "Supporting evidence includes similarity to: 100% coverage of the annotated genomic feature by RNAseq alignments, including 3 samples with support for all annotated introns";
NC_043001.1	Gnomon	exon	57064313	57064419	.	-	.	gene_id "LOC118763500"; db_xref "GeneID:118763500"; gbkey "ncRNA"; gene "LOC118763500"; ID ""; gene_name "LOC118763500"; transcript_id "XR_004999259.1"; product "uncharacterized LOC118763500, transcript variant X1"; exon_number "2"; model_evidence "Supporting evidence includes similarity to: 100% coverage of the annotated genomic feature by RNAseq alignments, including 3 samples with support for all annotated introns";
NC_043001.1	Gnomon	exon	57076687	57077011	.	-	.	gene_id "LOC118763500"; db_xref "GeneID:118763500"; gbkey "ncRNA"; gene "LOC118763500"; ID ""; gene_name "LOC118763500"; transcript_id "XR_004999259.1"; product "uncharacterized LOC118763500, transcript variant X1"; exon_number "1"; model_evidence "Supporting evidence includes similarity to: 100% coverage of the annotated genomic feature by RNAseq alignments, including 3 samples with support for all annotated introns";
NC_043001.1	Gnomon	transcript	57062033	57073400	.	-	.	gene_id "LOC118763500"; ID "XR_004999260.1"; gene_name "LOC118763500"; transcript_id "XR_004999260.1";
NC_043001.1	Gnomon	exon	57062033	57062210	.	-	.	gene_id "LOC118763500"; db_xref "GeneID:118763500"; gbkey "ncRNA"; gene "LOC118763500"; ID ""; gene_name "LOC118763500"; transcript_id "XR_004999260.1"; product "uncharacterized LOC118763500, transcript variant X2"; exon_number "3"; model_evidence "Supporting evidence includes similarity to: 100% coverage of the annotated genomic feature by RNAseq alignments, including 2 samples with support for all annotated introns";
NC_043001.1	Gnomon	exon	57064313	57064419	.	-	.	gene_id "LOC118763500"; db_xref "GeneID:118763500"; gbkey "ncRNA"; gene "LOC118763500"; ID ""; gene_name "LOC118763500"; transcript_id "XR_004999260.1"; product "uncharacterized LOC118763500, transcript variant X2"; exon_number "2"; model_evidence "Supporting evidence includes similarity to: 100% coverage of the annotated genomic feature by RNAseq alignments, including 2 samples with support for all annotated introns";
NC_043001.1	Gnomon	exon	57073325	57073400	.	-	.	gene_id "LOC118763500"; db_xref "GeneID:118763500"; gbkey "ncRNA"; gene "LOC118763500"; ID ""; gene_name "LOC118763500"; transcript_id "XR_004999260.1"; product "uncharacterized LOC118763500, transcript variant X2"; exon_number "1"; model_evidence "Supporting evidence includes similarity to: 100% coverage of the annotated genomic feature by RNAseq alignments, including 2 samples with support for all annotated introns";
NC_043001.1	Gnomon	gene	58188232	58251412	.	+	.	gene_id "LOC118763501"; db_xref "GeneID:118763501"; gbkey "Gene"; gene "LOC118763501"; gene_biotype "lncRNA"; ID ""; gene_name "LOC118763501";
NC_043001.1	Gnomon~FLAMseq	transcript	58188232	58251412	.	+	.	gene_id "LOC118763501"; ID "XR_004999261.1"; gene_name "LOC118763501"; transcript_id "FLAMseq_ext~XR_004999261.1"; three_prime_ext "57578";
NC_043001.1	Gnomon~FLAMseq	exon	58188232	58188481	.	+	.	gene_id "LOC118763501"; db_xref "GeneID:118763501"; gbkey "ncRNA"; gene "LOC118763501"; ID ""; gene_name "LOC118763501"; transcript_id "FLAMseq_ext~XR_004999261.1"; product "uncharacterized LOC118763501"; exon_number "1"; model_evidence "Supporting evidence includes similarity to: 100% coverage of the annotated genomic feature by RNAseq alignments, including 3 samples with support for all annotated introns";
NC_043001.1	Gnomon~FLAMseq	exon	58190023	58190027	.	+	.	gene_id "LOC118763501"; db_xref "GeneID:118763501"; gbkey "ncRNA"; gene "LOC118763501"; ID ""; gene_name "LOC118763501"; transcript_id "FLAMseq_ext~XR_004999261.1"; product "uncharacterized LOC118763501"; exon_number "2"; model_evidence "Supporting evidence includes similarity to: 100% coverage of the annotated genomic feature by RNAseq alignments, including 3 samples with support for all annotated introns";
NC_043001.1	Gnomon~FLAMseq	exon	58193825	58193834	.	+	.	gene_id "LOC118763501"; db_xref "GeneID:118763501"; gbkey "ncRNA"; gene "LOC118763501"; ID ""; gene_name "LOC118763501"; transcript_id "FLAMseq_ext~XR_004999261.1"; product "uncharacterized LOC118763501"; exon_number "3"; model_evidence "Supporting evidence includes similarity to: 100% coverage of the annotated genomic feature by RNAseq alignments, including 3 samples with support for all annotated introns";
NC_043001.1	Gnomon~FLAMseq	exon	58193825	58251412	.	+	.	gene_id "LOC118763501"; db_xref "GeneID:118763501"; gbkey "ncRNA"; gene "LOC118763501"; ID ""; gene_name "LOC118763501"; transcript_id "FLAMseq_ext~XR_004999261.1"; product ""; exon_number "3"; model_evidence "Supporting evidence includes similarity to: 100% coverage of the annotated genomic feature by RNAseq alignments"; three_prime_ext "57578";
NC_043001.1	Gnomon	transcript	58188232	58193834	.	+	.	gene_id "LOC118763501"; ID "XR_004999261.1"; gene_name "LOC118763501"; transcript_id "XR_004999261.1";
NC_043001.1	Gnomon	exon	58188232	58188481	.	+	.	gene_id "LOC118763501"; db_xref "GeneID:118763501"; gbkey "ncRNA"; gene "LOC118763501"; ID ""; gene_name "LOC118763501"; transcript_id "XR_004999261.1"; product "uncharacterized LOC118763501"; exon_number "1"; model_evidence "Supporting evidence includes similarity to: 100% coverage of the annotated genomic feature by RNAseq alignments, including 3 samples with support for all annotated introns";
NC_043001.1	Gnomon	exon	58190023	58190027	.	+	.	gene_id "LOC118763501"; db_xref "GeneID:118763501"; gbkey "ncRNA"; gene "LOC118763501"; ID ""; gene_name "LOC118763501"; transcript_id "XR_004999261.1"; product "uncharacterized LOC118763501"; exon_number "2"; model_evidence "Supporting evidence includes similarity to: 100% coverage of the annotated genomic feature by RNAseq alignments, including 3 samples with support for all annotated introns";
NC_043001.1	Gnomon	exon	58193825	58193834	.	+	.	gene_id "LOC118763501"; db_xref "GeneID:118763501"; gbkey "ncRNA"; gene "LOC118763501"; ID ""; gene_name "LOC118763501"; transcript_id "XR_004999261.1"; product "uncharacterized LOC118763501"; exon_number "3"; model_evidence "Supporting evidence includes similarity to: 100% coverage of the annotated genomic feature by RNAseq alignments, including 3 samples with support for all annotated introns";
NC_043001.1	Gnomon	gene	58605661	58630966	.	+	.	gene_id "LOC118763502"; db_xref "GeneID:118763502"; gbkey "Gene"; gene "LOC118763502"; gene_biotype "lncRNA"; ID ""; gene_name "LOC118763502";
NC_043001.1	Gnomon	transcript	58605661	58630966	.	+	.	gene_id "LOC118763502"; ID "XR_004999262.1"; gene_name "LOC118763502"; transcript_id "XR_004999262.1";
NC_043001.1	Gnomon	exon	58605661	58605740	.	+	.	gene_id "LOC118763502"; db_xref "GeneID:118763502"; gbkey "ncRNA"; gene "LOC118763502"; ID ""; gene_name "LOC118763502"; transcript_id "XR_004999262.1"; product "uncharacterized LOC118763502"; exon_number "1"; model_evidence "Supporting evidence includes similarity to: 100% coverage of the annotated genomic feature by RNAseq alignments, including 4 samples with support for all annotated introns";
NC_043001.1	Gnomon	exon	58628468	58628474	.	+	.	gene_id "LOC118763502"; db_xref "GeneID:118763502"; gbkey "ncRNA"; gene "LOC118763502"; ID ""; gene_name "LOC118763502"; transcript_id "XR_004999262.1"; product "uncharacterized LOC118763502"; exon_number "2"; model_evidence "Supporting evidence includes similarity to: 100% coverage of the annotated genomic feature by RNAseq alignments, including 4 samples with support for all annotated introns";
NC_043001.1	Gnomon	exon	58630956	58630966	.	+	.	gene_id "LOC118763502"; db_xref "GeneID:118763502"; gbkey "ncRNA"; gene "LOC118763502"; ID ""; gene_name "LOC118763502"; transcript_id "XR_004999262.1"; product "uncharacterized LOC118763502"; exon_number "3"; model_evidence "Supporting evidence includes similarity to: 100% coverage of the annotated genomic feature by RNAseq alignments, including 4 samples with support for all annotated introns";
NC_043001.1	Gnomon	gene	59213950	59219713	.	-	.	gene_id "LOC118763503"; db_xref "GeneID:118763503"; gbkey "Gene"; gene "LOC118763503"; gene_biotype "lncRNA"; ID ""; gene_name "LOC118763503";
NC_043001.1	Gnomon	transcript	59213950	59219713	.	-	.	gene_id "LOC118763503"; ID "XR_004999263.1"; gene_name "LOC118763503"; transcript_id "XR_004999263.1";
NC_043001.1	Gnomon	exon	59213950	59214088	.	-	.	gene_id "LOC118763503"; db_xref "GeneID:118763503"; gbkey "ncRNA"; gene "LOC118763503"; ID ""; gene_name "LOC118763503"; transcript_id "XR_004999263.1"; product "uncharacterized LOC118763503"; exon_number "3"; model_evidence "Supporting evidence includes similarity to: 100% coverage of the annotated genomic feature by RNAseq alignments, including 5 samples with support for all annotated introns";
NC_043001.1	Gnomon	exon	59217799	59217805	.	-	.	gene_id "LOC118763503"; db_xref "GeneID:118763503"; gbkey "ncRNA"; gene "LOC118763503"; ID ""; gene_name "LOC118763503"; transcript_id "XR_004999263.1"; product "uncharacterized LOC118763503"; exon_number "2"; model_evidence "Supporting evidence includes similarity to: 100% coverage of the annotated genomic feature by RNAseq alignments, including 5 samples with support for all annotated introns";
NC_043001.1	Gnomon	exon	59219700	59219713	.	-	.	gene_id "LOC118763503"; db_xref "GeneID:118763503"; gbkey "ncRNA"; gene "LOC118763503"; ID ""; gene_name "LOC118763503"; transcript_id "XR_004999263.1"; product "uncharacterized LOC118763503"; exon_number "1"; model_evidence "Supporting evidence includes similarity to: 100% coverage of the annotated genomic feature by RNAseq alignments, including 5 samples with support for all annotated introns";
NC_043001.1	Gnomon	gene	59657358	59658393	.	+	.	gene_id "LOC118763504"; db_xref "GeneID:118763504"; gbkey "Gene"; gene "LOC118763504"; gene_biotype "lncRNA"; ID ""; gene_name "LOC118763504";
NC_043001.1	Gnomon	transcript	59657358	59658393	.	+	.	gene_id "LOC118763504"; ID "XR_004999264.1"; gene_name "LOC118763504"; transcript_id "XR_004999264.1";
NC_043001.1	Gnomon	exon	59657358	59657371	.	+	.	gene_id "LOC118763504"; db_xref "GeneID:118763504"; gbkey "ncRNA"; gene "LOC118763504"; ID ""; gene_name "LOC118763504"; transcript_id "XR_004999264.1"; product "uncharacterized LOC118763504"; exon_number "1"; model_evidence "Supporting evidence includes similarity to: 100% coverage of the annotated genomic feature by RNAseq alignments, including 4 samples with support for all annotated introns";
NC_043001.1	Gnomon	exon	59657727	59657731	.	+	.	gene_id "LOC118763504"; db_xref "GeneID:118763504"; gbkey "ncRNA"; gene "LOC118763504"; ID ""; gene_name "LOC118763504"; transcript_id "XR_004999264.1"; product "uncharacterized LOC118763504"; exon_number "2"; model_evidence "Supporting evidence includes similarity to: 100% coverage of the annotated genomic feature by RNAseq alignments, including 4 samples with support for all annotated introns";
NC_043001.1	Gnomon	exon	59658035	59658393	.	+	.	gene_id "LOC118763504"; db_xref "GeneID:118763504"; gbkey "ncRNA"; gene "LOC118763504"; ID ""; gene_name "LOC118763504"; transcript_id "XR_004999264.1"; product "uncharacterized LOC118763504"; exon_number "3"; model_evidence "Supporting evidence includes similarity to: 100% coverage of the annotated genomic feature by RNAseq alignments, including 4 samples with support for all annotated introns";
NC_043001.1	Gnomon	gene	59688063	59694667	.	-	.	gene_id "LOC118763505"; db_xref "GeneID:118763505"; gbkey "Gene"; gene "LOC118763505"; gene_biotype "lncRNA"; ID ""; gene_name "LOC118763505";
NC_043001.1	Gnomon	transcript	59688063	59694667	.	-	.	gene_id "LOC118763505"; ID "XR_004999265.1"; gene_name "LOC118763505"; transcript_id "XR_004999265.1";
NC_043001.1	Gnomon	exon	59688063	59688177	.	-	.	gene_id "LOC118763505"; db_xref "GeneID:118763505"; gbkey "ncRNA"; gene "LOC118763505"; ID ""; gene_name "LOC118763505"; transcript_id "XR_004999265.1"; product "uncharacterized LOC118763505"; exon_number "3"; model_evidence "Supporting evidence includes similarity to: 100% coverage of the annotated genomic feature by RNAseq alignments, including 2 samples with support for all annotated introns";
NC_043001.1	Gnomon	exon	59691044	59691046	.	-	.	gene_id "LOC118763505"; db_xref "GeneID:118763505"; gbkey "ncRNA"; gene "LOC118763505"; ID ""; gene_name "LOC118763505"; transcript_id "XR_004999265.1"; product "uncharacterized LOC118763505"; exon_number "2"; model_evidence "Supporting evidence includes similarity to: 100% coverage of the annotated genomic feature by RNAseq alignments, including 2 samples with support for all annotated introns";
NC_043001.1	Gnomon	exon	59694619	59694667	.	-	.	gene_id "LOC118763505"; db_xref "GeneID:118763505"; gbkey "ncRNA"; gene "LOC118763505"; ID ""; gene_name "LOC118763505"; transcript_id "XR_004999265.1"; product "uncharacterized LOC118763505"; exon_number "1"; model_evidence "Supporting evidence includes similarity to: 100% coverage of the annotated genomic feature by RNAseq alignments, including 2 samples with support for all annotated introns";
NC_043001.1	Gnomon	gene	60399044	60421346	.	+	.	gene_id "LOC118763506"; db_xref "GeneID:118763506"; gbkey "Gene"; gene "LOC118763506"; gene_biotype "lncRNA"; ID ""; gene_name "LOC118763506";
NC_043001.1	Gnomon	transcript	60399044	60421346	.	+	.	gene_id "LOC118763506"; ID "XR_004999266.1"; gene_name "LOC118763506"; transcript_id "XR_004999266.1";
NC_043001.1	Gnomon	exon	60399044	60399119	.	+	.	gene_id "LOC118763506"; db_xref "GeneID:118763506"; gbkey "ncRNA"; gene "LOC118763506"; ID ""; gene_name "LOC118763506"; transcript_id "XR_004999266.1"; product "uncharacterized LOC118763506"; exon_number "1"; model_evidence "Supporting evidence includes similarity to: 100% coverage of the annotated genomic feature by RNAseq alignments, including 3 samples with support for all annotated introns";
NC_043001.1	Gnomon	exon	60412112	60412122	.	+	.	gene_id "LOC118763506"; db_xref "GeneID:118763506"; gbkey "ncRNA"; gene "LOC118763506"; ID ""; gene_name "LOC118763506"; transcript_id "XR_004999266.1"; product "uncharacterized LOC118763506"; exon_number "2"; model_evidence "Supporting evidence includes similarity to: 100% coverage of the annotated genomic feature by RNAseq alignments, including 3 samples with support for all annotated introns";
NC_043001.1	Gnomon	exon	60421335	60421346	.	+	.	gene_id "LOC118763506"; db_xref "GeneID:118763506"; gbkey "ncRNA"; gene "LOC118763506"; ID ""; gene_name "LOC118763506"; transcript_id "XR_004999266.1"; product "uncharacterized LOC118763506"; exon_number "3"; model_evidence "Supporting evidence includes similarity to: 100% coverage of the annotated genomic feature by RNAseq alignments, including 3 samples with support for all annotated introns";
NC_043001.1	Gnomon	gene	61776575	61786514	.	+	.	gene_id "LOC118763507"; db_xref "GeneID:118763507"; gbkey "Gene"; gene "LOC118763507"; gene_biotype "lncRNA"; ID ""; gene_name "LOC118763507";
NC_043001.1	Gnomon	transcript	61776575	61786514	.	+	.	gene_id "LOC118763507"; ID "XR_004999267.1"; gene_name "LOC118763507"; transcript_id "XR_004999267.1";
NC_043001.1	Gnomon	exon	61776575	61776679	.	+	.	gene_id "LOC118763507"; db_xref "GeneID:118763507"; gbkey "ncRNA"; gene "LOC118763507"; ID ""; gene_name "LOC118763507"; transcript_id "XR_004999267.1"; product "uncharacterized LOC118763507"; exon_number "1"; model_evidence "Supporting evidence includes similarity to: 100% coverage of the annotated genomic feature by RNAseq alignments, including 2 samples with support for all annotated introns";
NC_043001.1	Gnomon	exon	61779377	61779379	.	+	.	gene_id "LOC118763507"; db_xref "GeneID:118763507"; gbkey "ncRNA"; gene "LOC118763507"; ID ""; gene_name "LOC118763507"; transcript_id "XR_004999267.1"; product "uncharacterized LOC118763507"; exon_number "2"; model_evidence "Supporting evidence includes similarity to: 100% coverage of the annotated genomic feature by RNAseq alignments, including 2 samples with support for all annotated introns";
NC_043001.1	Gnomon	exon	61786479	61786514	.	+	.	gene_id "LOC118763507"; db_xref "GeneID:118763507"; gbkey "ncRNA"; gene "LOC118763507"; ID ""; gene_name "LOC118763507"; transcript_id "XR_004999267.1"; product "uncharacterized LOC118763507"; exon_number "3"; model_evidence "Supporting evidence includes similarity to: 100% coverage of the annotated genomic feature by RNAseq alignments, including 2 samples with support for all annotated introns";
NC_043001.1	Gnomon	gene	61788051	61802438	.	-	.	gene_id "LOC118763508"; db_xref "GeneID:118763508"; gbkey "Gene"; gene "LOC118763508"; gene_biotype "lncRNA"; ID ""; gene_name "LOC118763508";
NC_043001.1	Gnomon	transcript	61788051	61802438	.	-	.	gene_id "LOC118763508"; ID "XR_004999268.1"; gene_name "LOC118763508"; transcript_id "XR_004999268.1";
NC_043001.1	Gnomon	exon	61788051	61788144	.	-	.	gene_id "LOC118763508"; db_xref "GeneID:118763508"; gbkey "ncRNA"; gene "LOC118763508"; ID ""; gene_name "LOC118763508"; transcript_id "XR_004999268.1"; product "uncharacterized LOC118763508"; exon_number "3"; model_evidence "Supporting evidence includes similarity to: 100% coverage of the annotated genomic feature by RNAseq alignments, including 1 sample with support for all annotated introns";
NC_043001.1	Gnomon	exon	61790654	61790657	.	-	.	gene_id "LOC118763508"; db_xref "GeneID:118763508"; gbkey "ncRNA"; gene "LOC118763508"; ID ""; gene_name "LOC118763508"; transcript_id "XR_004999268.1"; product "uncharacterized LOC118763508"; exon_number "2"; model_evidence "Supporting evidence includes similarity to: 100% coverage of the annotated genomic feature by RNAseq alignments, including 1 sample with support for all annotated introns";
NC_043001.1	Gnomon	exon	61802426	61802438	.	-	.	gene_id "LOC118763508"; db_xref "GeneID:118763508"; gbkey "ncRNA"; gene "LOC118763508"; ID ""; gene_name "LOC118763508"; transcript_id "XR_004999268.1"; product "uncharacterized LOC118763508"; exon_number "1"; model_evidence "Supporting evidence includes similarity to: 100% coverage of the annotated genomic feature by RNAseq alignments, including 1 sample with support for all annotated introns";
NC_043001.1	Gnomon	gene	65914265	65941238	.	-	.	gene_id "LOC118763509"; db_xref "GeneID:118763509"; gbkey "Gene"; gene "LOC118763509"; gene_biotype "lncRNA"; ID ""; gene_name "LOC118763509";
NC_043001.1	Gnomon	transcript	65914265	65941238	.	-	.	gene_id "LOC118763509"; ID "XR_004999269.1"; gene_name "LOC118763509"; transcript_id "XR_004999269.1";
NC_043001.1	Gnomon	exon	65914265	65914276	.	-	.	gene_id "LOC118763509"; db_xref "GeneID:118763509"; gbkey "ncRNA"; gene "LOC118763509"; ID ""; gene_name "LOC118763509"; transcript_id "XR_004999269.1"; product "uncharacterized LOC118763509"; exon_number "3"; model_evidence "Supporting evidence includes similarity to: 100% coverage of the annotated genomic feature by RNAseq alignments, including 2 samples with support for all annotated introns";
NC_043001.1	Gnomon	exon	65922014	65922019	.	-	.	gene_id "LOC118763509"; db_xref "GeneID:118763509"; gbkey "ncRNA"; gene "LOC118763509"; ID ""; gene_name "LOC118763509"; transcript_id "XR_004999269.1"; product "uncharacterized LOC118763509"; exon_number "2"; model_evidence "Supporting evidence includes similarity to: 100% coverage of the annotated genomic feature by RNAseq alignments, including 2 samples with support for all annotated introns";
NC_043001.1	Gnomon	exon	65941120	65941238	.	-	.	gene_id "LOC118763509"; db_xref "GeneID:118763509"; gbkey "ncRNA"; gene "LOC118763509"; ID ""; gene_name "LOC118763509"; transcript_id "XR_004999269.1"; product "uncharacterized LOC118763509"; exon_number "1"; model_evidence "Supporting evidence includes similarity to: 100% coverage of the annotated genomic feature by RNAseq alignments, including 2 samples with support for all annotated introns";
NC_043001.1	Gnomon	gene	68230151	68247210	.	-	.	gene_id "LOC118763510"; db_xref "GeneID:118763510"; gbkey "Gene"; gene "LOC118763510"; gene_biotype "lncRNA"; ID ""; gene_name "LOC118763510";
NC_043001.1	Gnomon	transcript	68230151	68247210	.	-	.	gene_id "LOC118763510"; ID "XR_004999270.1"; gene_name "LOC118763510"; transcript_id "XR_004999270.1";
NC_043001.1	Gnomon	exon	68230151	68230304	.	-	.	gene_id "LOC118763510"; db_xref "GeneID:118763510"; gbkey "ncRNA"; gene "LOC118763510"; ID ""; gene_name "LOC118763510"; transcript_id "XR_004999270.1"; product "uncharacterized LOC118763510"; exon_number "3"; model_evidence "Supporting evidence includes similarity to: 100% coverage of the annotated genomic feature by RNAseq alignments, including 12 samples with support for all annotated introns";
NC_043001.1	Gnomon	exon	68232772	68232775	.	-	.	gene_id "LOC118763510"; db_xref "GeneID:118763510"; gbkey "ncRNA"; gene "LOC118763510"; ID ""; gene_name "LOC118763510"; transcript_id "XR_004999270.1"; product "uncharacterized LOC118763510"; exon_number "2"; model_evidence "Supporting evidence includes similarity to: 100% coverage of the annotated genomic feature by RNAseq alignments, including 12 samples with support for all annotated introns";
NC_043001.1	Gnomon	exon	68247133	68247210	.	-	.	gene_id "LOC118763510"; db_xref "GeneID:118763510"; gbkey "ncRNA"; gene "LOC118763510"; ID ""; gene_name "LOC118763510"; transcript_id "XR_004999270.1"; product "uncharacterized LOC118763510"; exon_number "1"; model_evidence "Supporting evidence includes similarity to: 100% coverage of the annotated genomic feature by RNAseq alignments, including 12 samples with support for all annotated introns";
NC_043001.1	Gnomon	gene	72510996	72533706	.	+	.	gene_id "LOC118763511"; db_xref "GeneID:118763511"; gbkey "Gene"; gene "LOC118763511"; gene_biotype "lncRNA"; ID ""; gene_name "LOC118763511";
NC_043001.1	Gnomon	transcript	72510996	72533706	.	+	.	gene_id "LOC118763511"; ID "XR_004999271.1"; gene_name "LOC118763511"; transcript_id "XR_004999271.1";
NC_043001.1	Gnomon	exon	72510996	72511088	.	+	.	gene_id "LOC118763511"; db_xref "GeneID:118763511"; gbkey "ncRNA"; gene "LOC118763511"; ID ""; gene_name "LOC118763511"; transcript_id "XR_004999271.1"; product "uncharacterized LOC118763511"; exon_number "1"; model_evidence "Supporting evidence includes similarity to: 100% coverage of the annotated genomic feature by RNAseq alignments, including 2 samples with support for all annotated introns";
NC_043001.1	Gnomon	exon	72523697	72523702	.	+	.	gene_id "LOC118763511"; db_xref "GeneID:118763511"; gbkey "ncRNA"; gene "LOC118763511"; ID ""; gene_name "LOC118763511"; transcript_id "XR_004999271.1"; product "uncharacterized LOC118763511"; exon_number "2"; model_evidence "Supporting evidence includes similarity to: 100% coverage of the annotated genomic feature by RNAseq alignments, including 2 samples with support for all annotated introns";
NC_043001.1	Gnomon	exon	72533691	72533706	.	+	.	gene_id "LOC118763511"; db_xref "GeneID:118763511"; gbkey "ncRNA"; gene "LOC118763511"; ID ""; gene_name "LOC118763511"; transcript_id "XR_004999271.1"; product "uncharacterized LOC118763511"; exon_number "3"; model_evidence "Supporting evidence includes similarity to: 100% coverage of the annotated genomic feature by RNAseq alignments, including 2 samples with support for all annotated introns";
NC_043001.1	Gnomon	gene	72620871	72623528	.	+	.	gene_id "LOC118763512"; db_xref "GeneID:118763512"; gbkey "Gene"; gene "LOC118763512"; gene_biotype "lncRNA"; ID ""; gene_name "LOC118763512";
NC_043001.1	Gnomon	transcript	72620871	72623528	.	+	.	gene_id "LOC118763512"; ID "XR_004999272.1"; gene_name "LOC118763512"; transcript_id "XR_004999272.1";
NC_043001.1	Gnomon	exon	72620871	72620949	.	+	.	gene_id "LOC118763512"; db_xref "GeneID:118763512"; gbkey "ncRNA"; gene "LOC118763512"; ID ""; gene_name "LOC118763512"; transcript_id "XR_004999272.1"; product "uncharacterized LOC118763512"; exon_number "1"; model_evidence "Supporting evidence includes similarity to: 100% coverage of the annotated genomic feature by RNAseq alignments, including 6 samples with support for all annotated introns";
NC_043001.1	Gnomon	exon	72623063	72623066	.	+	.	gene_id "LOC118763512"; db_xref "GeneID:118763512"; gbkey "ncRNA"; gene "LOC118763512"; ID ""; gene_name "LOC118763512"; transcript_id "XR_004999272.1"; product "uncharacterized LOC118763512"; exon_number "2"; model_evidence "Supporting evidence includes similarity to: 100% coverage of the annotated genomic feature by RNAseq alignments, including 6 samples with support for all annotated introns";
NC_043001.1	Gnomon	exon	72623517	72623528	.	+	.	gene_id "LOC118763512"; db_xref "GeneID:118763512"; gbkey "ncRNA"; gene "LOC118763512"; ID ""; gene_name "LOC118763512"; transcript_id "XR_004999272.1"; product "uncharacterized LOC118763512"; exon_number "3"; model_evidence "Supporting evidence includes similarity to: 100% coverage of the annotated genomic feature by RNAseq alignments, including 6 samples with support for all annotated introns";
NC_043001.1	Gnomon	gene	72694176	72716258	.	-	.	gene_id "LOC118763513"; db_xref "GeneID:118763513"; gbkey "Gene"; gene "LOC118763513"; gene_biotype "lncRNA"; ID ""; gene_name "LOC118763513";
NC_043001.1	Gnomon	transcript	72694176	72716258	.	-	.	gene_id "LOC118763513"; ID "XR_004999273.1"; gene_name "LOC118763513"; transcript_id "XR_004999273.1";
NC_043001.1	Gnomon	exon	72694176	72694188	.	-	.	gene_id "LOC118763513"; db_xref "GeneID:118763513"; gbkey "ncRNA"; gene "LOC118763513"; ID ""; gene_name "LOC118763513"; transcript_id "XR_004999273.1"; product "uncharacterized LOC118763513"; exon_number "3"; model_evidence "Supporting evidence includes similarity to: 100% coverage of the annotated genomic feature by RNAseq alignments, including 1 sample with support for all annotated introns";
NC_043001.1	Gnomon	exon	72699020	72699023	.	-	.	gene_id "LOC118763513"; db_xref "GeneID:118763513"; gbkey "ncRNA"; gene "LOC118763513"; ID ""; gene_name "LOC118763513"; transcript_id "XR_004999273.1"; product "uncharacterized LOC118763513"; exon_number "2"; model_evidence "Supporting evidence includes similarity to: 100% coverage of the annotated genomic feature by RNAseq alignments, including 1 sample with support for all annotated introns";
NC_043001.1	Gnomon	exon	72716102	72716258	.	-	.	gene_id "LOC118763513"; db_xref "GeneID:118763513"; gbkey "ncRNA"; gene "LOC118763513"; ID ""; gene_name "LOC118763513"; transcript_id "XR_004999273.1"; product "uncharacterized LOC118763513"; exon_number "1"; model_evidence "Supporting evidence includes similarity to: 100% coverage of the annotated genomic feature by RNAseq alignments, including 1 sample with support for all annotated introns";
NC_043001.1	Gnomon	gene	73560855	73572211	.	-	.	gene_id "LOC118763514"; db_xref "GeneID:118763514"; gbkey "Gene"; gene "LOC118763514"; gene_biotype "lncRNA"; ID ""; gene_name "LOC118763514";
NC_043001.1	Gnomon	transcript	73560855	73572211	.	-	.	gene_id "LOC118763514"; ID "XR_004999274.1"; gene_name "LOC118763514"; transcript_id "XR_004999274.1";
NC_043001.1	Gnomon	exon	73560855	73560865	.	-	.	gene_id "LOC118763514"; db_xref "GeneID:118763514"; gbkey "ncRNA"; gene "LOC118763514"; ID ""; gene_name "LOC118763514"; transcript_id "XR_004999274.1"; product "uncharacterized LOC118763514"; exon_number "3"; model_evidence "Supporting evidence includes similarity to: 100% coverage of the annotated genomic feature by RNAseq alignments, including 1 sample with support for all annotated introns";
NC_043001.1	Gnomon	exon	73566033	73566041	.	-	.	gene_id "LOC118763514"; db_xref "GeneID:118763514"; gbkey "ncRNA"; gene "LOC118763514"; ID ""; gene_name "LOC118763514"; transcript_id "XR_004999274.1"; product "uncharacterized LOC118763514"; exon_number "2"; model_evidence "Supporting evidence includes similarity to: 100% coverage of the annotated genomic feature by RNAseq alignments, including 1 sample with support for all annotated introns";
NC_043001.1	Gnomon	exon	73571863	73572211	.	-	.	gene_id "LOC118763514"; db_xref "GeneID:118763514"; gbkey "ncRNA"; gene "LOC118763514"; ID ""; gene_name "LOC118763514"; transcript_id "XR_004999274.1"; product "uncharacterized LOC118763514"; exon_number "1"; model_evidence "Supporting evidence includes similarity to: 100% coverage of the annotated genomic feature by RNAseq alignments, including 1 sample with support for all annotated introns";
NC_043001.1	Gnomon	gene	74574838	74581275	.	-	.	gene_id "LOC118763515"; db_xref "GeneID:118763515"; gbkey "Gene"; gene "LOC118763515"; gene_biotype "lncRNA"; ID ""; gene_name "LOC118763515";
NC_043001.1	Gnomon	transcript	74574838	74581275	.	-	.	gene_id "LOC118763515"; ID "XR_004999275.1"; gene_name "LOC118763515"; transcript_id "XR_004999275.1";
NC_043001.1	Gnomon	exon	74574838	74575137	.	-	.	gene_id "LOC118763515"; db_xref "GeneID:118763515"; gbkey "ncRNA"; gene "LOC118763515"; ID ""; gene_name "LOC118763515"; transcript_id "XR_004999275.1"; product "uncharacterized LOC118763515"; exon_number "3"; model_evidence "Supporting evidence includes similarity to: 100% coverage of the annotated genomic feature by RNAseq alignments, including 2 samples with support for all annotated introns";
NC_043001.1	Gnomon	exon	74576403	74576408	.	-	.	gene_id "LOC118763515"; db_xref "GeneID:118763515"; gbkey "ncRNA"; gene "LOC118763515"; ID ""; gene_name "LOC118763515"; transcript_id "XR_004999275.1"; product "uncharacterized LOC118763515"; exon_number "2"; model_evidence "Supporting evidence includes similarity to: 100% coverage of the annotated genomic feature by RNAseq alignments, including 2 samples with support for all annotated introns";
NC_043001.1	Gnomon	exon	74581265	74581275	.	-	.	gene_id "LOC118763515"; db_xref "GeneID:118763515"; gbkey "ncRNA"; gene "LOC118763515"; ID ""; gene_name "LOC118763515"; transcript_id "XR_004999275.1"; product "uncharacterized LOC118763515"; exon_number "1"; model_evidence "Supporting evidence includes similarity to: 100% coverage of the annotated genomic feature by RNAseq alignments, including 2 samples with support for all annotated introns";
NC_043001.1	Gnomon	gene	75383917	75419084	.	-	.	gene_id "LOC118763516"; db_xref "GeneID:118763516"; gbkey "Gene"; gene "LOC118763516"; gene_biotype "lncRNA"; ID ""; gene_name "LOC118763516";
NC_043001.1	Gnomon~FLAMseq	transcript	75383917	75419084	.	-	.	gene_id "LOC118763516"; ID "XR_004999276.1"; gene_name "LOC118763516"; transcript_id "FLAMseq_ext~XR_004999276.1"; three_prime_ext "14888";
NC_043001.1	Gnomon~FLAMseq	exon	75398805	75398815	.	-	.	gene_id "LOC118763516"; db_xref "GeneID:118763516"; gbkey "ncRNA"; gene "LOC118763516"; ID ""; gene_name "LOC118763516"; transcript_id "FLAMseq_ext~XR_004999276.1"; product "uncharacterized LOC118763516"; exon_number "4"; model_evidence "Supporting evidence includes similarity to: 100% coverage of the annotated genomic feature by RNAseq alignments, including 2 samples with support for all annotated introns";
NC_043001.1	Gnomon~FLAMseq	exon	75416210	75416224	.	-	.	gene_id "LOC118763516"; db_xref "GeneID:118763516"; gbkey "ncRNA"; gene "LOC118763516"; ID ""; gene_name "LOC118763516"; transcript_id "FLAMseq_ext~XR_004999276.1"; product "uncharacterized LOC118763516"; exon_number "3"; model_evidence "Supporting evidence includes similarity to: 100% coverage of the annotated genomic feature by RNAseq alignments, including 2 samples with support for all annotated introns";
NC_043001.1	Gnomon~FLAMseq	exon	75416510	75416511	.	-	.	gene_id "LOC118763516"; db_xref "GeneID:118763516"; gbkey "ncRNA"; gene "LOC118763516"; ID ""; gene_name "LOC118763516"; transcript_id "FLAMseq_ext~XR_004999276.1"; product "uncharacterized LOC118763516"; exon_number "2"; model_evidence "Supporting evidence includes similarity to: 100% coverage of the annotated genomic feature by RNAseq alignments, including 2 samples with support for all annotated introns";
NC_043001.1	Gnomon~FLAMseq	exon	75418973	75419084	.	-	.	gene_id "LOC118763516"; db_xref "GeneID:118763516"; gbkey "ncRNA"; gene "LOC118763516"; ID ""; gene_name "LOC118763516"; transcript_id "FLAMseq_ext~XR_004999276.1"; product "uncharacterized LOC118763516"; exon_number "1"; model_evidence "Supporting evidence includes similarity to: 100% coverage of the annotated genomic feature by RNAseq alignments, including 2 samples with support for all annotated introns";
NC_043001.1	Gnomon~FLAMseq	exon	75383917	75398815	.	-	.	gene_id "LOC118763516"; db_xref "GeneID:118763516"; gbkey "ncRNA"; gene "LOC118763516"; ID ""; gene_name "LOC118763516"; transcript_id "FLAMseq_ext~XR_004999276.1"; product ""; exon_number "4"; model_evidence "Supporting evidence includes similarity to: 100% coverage of the annotated genomic feature by RNAseq alignments"; three_prime_ext "14888";
NC_043001.1	Gnomon	transcript	75398805	75419084	.	-	.	gene_id "LOC118763516"; ID "XR_004999276.1"; gene_name "LOC118763516"; transcript_id "XR_004999276.1";
NC_043001.1	Gnomon	exon	75398805	75398815	.	-	.	gene_id "LOC118763516"; db_xref "GeneID:118763516"; gbkey "ncRNA"; gene "LOC118763516"; ID ""; gene_name "LOC118763516"; transcript_id "XR_004999276.1"; product "uncharacterized LOC118763516"; exon_number "4"; model_evidence "Supporting evidence includes similarity to: 100% coverage of the annotated genomic feature by RNAseq alignments, including 2 samples with support for all annotated introns";
NC_043001.1	Gnomon	exon	75416210	75416224	.	-	.	gene_id "LOC118763516"; db_xref "GeneID:118763516"; gbkey "ncRNA"; gene "LOC118763516"; ID ""; gene_name "LOC118763516"; transcript_id "XR_004999276.1"; product "uncharacterized LOC118763516"; exon_number "3"; model_evidence "Supporting evidence includes similarity to: 100% coverage of the annotated genomic feature by RNAseq alignments, including 2 samples with support for all annotated introns";
NC_043001.1	Gnomon	exon	75416510	75416511	.	-	.	gene_id "LOC118763516"; db_xref "GeneID:118763516"; gbkey "ncRNA"; gene "LOC118763516"; ID ""; gene_name "LOC118763516"; transcript_id "XR_004999276.1"; product "uncharacterized LOC118763516"; exon_number "2"; model_evidence "Supporting evidence includes similarity to: 100% coverage of the annotated genomic feature by RNAseq alignments, including 2 samples with support for all annotated introns";
NC_043001.1	Gnomon	exon	75418973	75419084	.	-	.	gene_id "LOC118763516"; db_xref "GeneID:118763516"; gbkey "ncRNA"; gene "LOC118763516"; ID ""; gene_name "LOC118763516"; transcript_id "XR_004999276.1"; product "uncharacterized LOC118763516"; exon_number "1"; model_evidence "Supporting evidence includes similarity to: 100% coverage of the annotated genomic feature by RNAseq alignments, including 2 samples with support for all annotated introns";
NC_043001.1	Gnomon	gene	75487681	75502485	.	+	.	gene_id "LOC118763517"; db_xref "GeneID:118763517"; gbkey "Gene"; gene "LOC118763517"; gene_biotype "lncRNA"; ID ""; gene_name "LOC118763517";
NC_043001.1	Gnomon	transcript	75487681	75502485	.	+	.	gene_id "LOC118763517"; ID "XR_004999277.1"; gene_name "LOC118763517"; transcript_id "XR_004999277.1";
NC_043001.1	Gnomon	exon	75487681	75487839	.	+	.	gene_id "LOC118763517"; db_xref "GeneID:118763517"; gbkey "ncRNA"; gene "LOC118763517"; ID ""; gene_name "LOC118763517"; transcript_id "XR_004999277.1"; product "uncharacterized LOC118763517"; exon_number "1"; model_evidence "Supporting evidence includes similarity to: 100% coverage of the annotated genomic feature by RNAseq alignments, including 15 samples with support for all annotated introns";
NC_043001.1	Gnomon	exon	75487910	75487911	.	+	.	gene_id "LOC118763517"; db_xref "GeneID:118763517"; gbkey "ncRNA"; gene "LOC118763517"; ID ""; gene_name "LOC118763517"; transcript_id "XR_004999277.1"; product "uncharacterized LOC118763517"; exon_number "2"; model_evidence "Supporting evidence includes similarity to: 100% coverage of the annotated genomic feature by RNAseq alignments, including 15 samples with support for all annotated introns";
NC_043001.1	Gnomon	exon	75502475	75502485	.	+	.	gene_id "LOC118763517"; db_xref "GeneID:118763517"; gbkey "ncRNA"; gene "LOC118763517"; ID ""; gene_name "LOC118763517"; transcript_id "XR_004999277.1"; product "uncharacterized LOC118763517"; exon_number "3"; model_evidence "Supporting evidence includes similarity to: 100% coverage of the annotated genomic feature by RNAseq alignments, including 15 samples with support for all annotated introns";
NC_043001.1	Gnomon	gene	77762529	77772635	.	-	.	gene_id "LOC118763518"; db_xref "GeneID:118763518"; gbkey "Gene"; gene "LOC118763518"; gene_biotype "lncRNA"; ID ""; gene_name "LOC118763518";
NC_043001.1	Gnomon	transcript	77762529	77772635	.	-	.	gene_id "LOC118763518"; ID "XR_004999278.1"; gene_name "LOC118763518"; transcript_id "XR_004999278.1";
NC_043001.1	Gnomon	exon	77762529	77762543	.	-	.	gene_id "LOC118763518"; db_xref "GeneID:118763518"; gbkey "ncRNA"; gene "LOC118763518"; ID ""; gene_name "LOC118763518"; transcript_id "XR_004999278.1"; product "uncharacterized LOC118763518"; exon_number "3"; model_evidence "Supporting evidence includes similarity to: 100% coverage of the annotated genomic feature by RNAseq alignments, including 9 samples with support for all annotated introns";
NC_043001.1	Gnomon	exon	77764306	77764309	.	-	.	gene_id "LOC118763518"; db_xref "GeneID:118763518"; gbkey "ncRNA"; gene "LOC118763518"; ID ""; gene_name "LOC118763518"; transcript_id "XR_004999278.1"; product "uncharacterized LOC118763518"; exon_number "2"; model_evidence "Supporting evidence includes similarity to: 100% coverage of the annotated genomic feature by RNAseq alignments, including 9 samples with support for all annotated introns";
NC_043001.1	Gnomon	exon	77772482	77772635	.	-	.	gene_id "LOC118763518"; db_xref "GeneID:118763518"; gbkey "ncRNA"; gene "LOC118763518"; ID ""; gene_name "LOC118763518"; transcript_id "XR_004999278.1"; product "uncharacterized LOC118763518"; exon_number "1"; model_evidence "Supporting evidence includes similarity to: 100% coverage of the annotated genomic feature by RNAseq alignments, including 9 samples with support for all annotated introns";
NC_043001.1	Gnomon	gene	78262475	78287454	.	+	.	gene_id "LOC118763519"; db_xref "GeneID:118763519"; gbkey "Gene"; gene "LOC118763519"; gene_biotype "lncRNA"; ID ""; gene_name "LOC118763519";
NC_043001.1	Gnomon	transcript	78262475	78287454	.	+	.	gene_id "LOC118763519"; ID "XR_004999279.1"; gene_name "LOC118763519"; transcript_id "XR_004999279.1";
NC_043001.1	Gnomon	exon	78262475	78262484	.	+	.	gene_id "LOC118763519"; db_xref "GeneID:118763519"; gbkey "ncRNA"; gene "LOC118763519"; ID ""; gene_name "LOC118763519"; transcript_id "XR_004999279.1"; product "uncharacterized LOC118763519"; exon_number "1"; model_evidence "Supporting evidence includes similarity to: 100% coverage of the annotated genomic feature by RNAseq alignments, including 9 samples with support for all annotated introns";
NC_043001.1	Gnomon	exon	78265789	78265794	.	+	.	gene_id "LOC118763519"; db_xref "GeneID:118763519"; gbkey "ncRNA"; gene "LOC118763519"; ID ""; gene_name "LOC118763519"; transcript_id "XR_004999279.1"; product "uncharacterized LOC118763519"; exon_number "2"; model_evidence "Supporting evidence includes similarity to: 100% coverage of the annotated genomic feature by RNAseq alignments, including 9 samples with support for all annotated introns";
NC_043001.1	Gnomon	exon	78287342	78287454	.	+	.	gene_id "LOC118763519"; db_xref "GeneID:118763519"; gbkey "ncRNA"; gene "LOC118763519"; ID ""; gene_name "LOC118763519"; transcript_id "XR_004999279.1"; product "uncharacterized LOC118763519"; exon_number "3"; model_evidence "Supporting evidence includes similarity to: 100% coverage of the annotated genomic feature by RNAseq alignments, including 9 samples with support for all annotated introns";
NC_043001.1	Gnomon	gene	81465859	81484484	.	+	.	gene_id "LOC118763521"; db_xref "GeneID:118763521"; gbkey "Gene"; gene "LOC118763521"; gene_biotype "lncRNA"; ID ""; gene_name "LOC118763521";
NC_043001.1	Gnomon	transcript	81465859	81484484	.	+	.	gene_id "LOC118763521"; ID "XR_004999280.1"; gene_name "LOC118763521"; transcript_id "XR_004999280.1";
NC_043001.1	Gnomon	exon	81465859	81465871	.	+	.	gene_id "LOC118763521"; db_xref "GeneID:118763521"; gbkey "ncRNA"; gene "LOC118763521"; ID ""; gene_name "LOC118763521"; transcript_id "XR_004999280.1"; product "uncharacterized LOC118763521"; exon_number "1"; model_evidence "Supporting evidence includes similarity to: 100% coverage of the annotated genomic feature by RNAseq alignments, including 2 samples with support for all annotated introns";
NC_043001.1	Gnomon	exon	81483912	81483916	.	+	.	gene_id "LOC118763521"; db_xref "GeneID:118763521"; gbkey "ncRNA"; gene "LOC118763521"; ID ""; gene_name "LOC118763521"; transcript_id "XR_004999280.1"; product "uncharacterized LOC118763521"; exon_number "2"; model_evidence "Supporting evidence includes similarity to: 100% coverage of the annotated genomic feature by RNAseq alignments, including 2 samples with support for all annotated introns";
NC_043001.1	Gnomon	exon	81484300	81484484	.	+	.	gene_id "LOC118763521"; db_xref "GeneID:118763521"; gbkey "ncRNA"; gene "LOC118763521"; ID ""; gene_name "LOC118763521"; transcript_id "XR_004999280.1"; product "uncharacterized LOC118763521"; exon_number "3"; model_evidence "Supporting evidence includes similarity to: 100% coverage of the annotated genomic feature by RNAseq alignments, including 2 samples with support for all annotated introns";
NC_043001.1	Gnomon	gene	82392938	82393581	.	+	.	gene_id "LOC118763522"; db_xref "GeneID:118763522"; gbkey "Gene"; gene "LOC118763522"; gene_biotype "lncRNA"; ID ""; gene_name "LOC118763522";
NC_043001.1	Gnomon	transcript	82392938	82393581	.	+	.	gene_id "LOC118763522"; ID "XR_004999281.1"; gene_name "LOC118763522"; transcript_id "XR_004999281.1";
NC_043001.1	Gnomon	exon	82392938	82392982	.	+	.	gene_id "LOC118763522"; db_xref "GeneID:118763522"; gbkey "ncRNA"; gene "LOC118763522"; ID ""; gene_name "LOC118763522"; transcript_id "XR_004999281.1"; product "uncharacterized LOC118763522"; exon_number "1"; model_evidence "Supporting evidence includes similarity to: 100% coverage of the annotated genomic feature by RNAseq alignments, including 1 sample with support for all annotated introns";
NC_043001.1	Gnomon	exon	82393025	82393093	.	+	.	gene_id "LOC118763522"; db_xref "GeneID:118763522"; gbkey "ncRNA"; gene "LOC118763522"; ID ""; gene_name "LOC118763522"; transcript_id "XR_004999281.1"; product "uncharacterized LOC118763522"; exon_number "2"; model_evidence "Supporting evidence includes similarity to: 100% coverage of the annotated genomic feature by RNAseq alignments, including 1 sample with support for all annotated introns";
NC_043001.1	Gnomon	exon	82393562	82393581	.	+	.	gene_id "LOC118763522"; db_xref "GeneID:118763522"; gbkey "ncRNA"; gene "LOC118763522"; ID ""; gene_name "LOC118763522"; transcript_id "XR_004999281.1"; product "uncharacterized LOC118763522"; exon_number "3"; model_evidence "Supporting evidence includes similarity to: 100% coverage of the annotated genomic feature by RNAseq alignments, including 1 sample with support for all annotated introns";
NC_043001.1	Gnomon	gene	84607403	84620387	.	-	.	gene_id "LOC118763523"; db_xref "GeneID:118763523"; gbkey "Gene"; gene "LOC118763523"; gene_biotype "lncRNA"; ID ""; gene_name "LOC118763523";
NC_043001.1	Gnomon	transcript	84607403	84620387	.	-	.	gene_id "LOC118763523"; ID "XR_004999282.1"; gene_name "LOC118763523"; transcript_id "XR_004999282.1";
NC_043001.1	Gnomon	exon	84607403	84607414	.	-	.	gene_id "LOC118763523"; db_xref "GeneID:118763523"; gbkey "ncRNA"; gene "LOC118763523"; ID ""; gene_name "LOC118763523"; transcript_id "XR_004999282.1"; product "uncharacterized LOC118763523"; exon_number "3"; model_evidence "Supporting evidence includes similarity to: 100% coverage of the annotated genomic feature by RNAseq alignments, including 1 sample with support for all annotated introns";
NC_043001.1	Gnomon	exon	84615780	84615783	.	-	.	gene_id "LOC118763523"; db_xref "GeneID:118763523"; gbkey "ncRNA"; gene "LOC118763523"; ID ""; gene_name "LOC118763523"; transcript_id "XR_004999282.1"; product "uncharacterized LOC118763523"; exon_number "2"; model_evidence "Supporting evidence includes similarity to: 100% coverage of the annotated genomic feature by RNAseq alignments, including 1 sample with support for all annotated introns";
NC_043001.1	Gnomon	exon	84620303	84620387	.	-	.	gene_id "LOC118763523"; db_xref "GeneID:118763523"; gbkey "ncRNA"; gene "LOC118763523"; ID ""; gene_name "LOC118763523"; transcript_id "XR_004999282.1"; product "uncharacterized LOC118763523"; exon_number "1"; model_evidence "Supporting evidence includes similarity to: 100% coverage of the annotated genomic feature by RNAseq alignments, including 1 sample with support for all annotated introns";
NC_043001.1	Gnomon	gene	88128143	88137197	.	+	.	gene_id "LOC118763524"; db_xref "GeneID:118763524"; gbkey "Gene"; gene "LOC118763524"; gene_biotype "lncRNA"; ID ""; gene_name "LOC118763524";
NC_043001.1	Gnomon	transcript	88128143	88137197	.	+	.	gene_id "LOC118763524"; ID "XR_004999284.1"; gene_name "LOC118763524"; transcript_id "XR_004999284.1";
NC_043001.1	Gnomon	exon	88128143	88128155	.	+	.	gene_id "LOC118763524"; db_xref "GeneID:118763524"; gbkey "ncRNA"; gene "LOC118763524"; ID ""; gene_name "LOC118763524"; transcript_id "XR_004999284.1"; product "uncharacterized LOC118763524"; exon_number "1"; model_evidence "Supporting evidence includes similarity to: 100% coverage of the annotated genomic feature by RNAseq alignments, including 1 sample with support for all annotated introns";
NC_043001.1	Gnomon	exon	88128947	88128949	.	+	.	gene_id "LOC118763524"; db_xref "GeneID:118763524"; gbkey "ncRNA"; gene "LOC118763524"; ID ""; gene_name "LOC118763524"; transcript_id "XR_004999284.1"; product "uncharacterized LOC118763524"; exon_number "2"; model_evidence "Supporting evidence includes similarity to: 100% coverage of the annotated genomic feature by RNAseq alignments, including 1 sample with support for all annotated introns";
NC_043001.1	Gnomon	exon	88136994	88137197	.	+	.	gene_id "LOC118763524"; db_xref "GeneID:118763524"; gbkey "ncRNA"; gene "LOC118763524"; ID ""; gene_name "LOC118763524"; transcript_id "XR_004999284.1"; product "uncharacterized LOC118763524"; exon_number "3"; model_evidence "Supporting evidence includes similarity to: 100% coverage of the annotated genomic feature by RNAseq alignments, including 1 sample with support for all annotated introns";
NC_043001.1	Gnomon	gene	89625864	89636725	.	+	.	gene_id "LOC118763525"; db_xref "GeneID:118763525"; gbkey "Gene"; gene "LOC118763525"; gene_biotype "lncRNA"; ID ""; gene_name "LOC118763525";
NC_043001.1	Gnomon	transcript	89625864	89636725	.	+	.	gene_id "LOC118763525"; ID "XR_004999285.1"; gene_name "LOC118763525"; transcript_id "XR_004999285.1";
NC_043001.1	Gnomon	exon	89625864	89625932	.	+	.	gene_id "LOC118763525"; db_xref "GeneID:118763525"; gbkey "ncRNA"; gene "LOC118763525"; ID ""; gene_name "LOC118763525"; transcript_id "XR_004999285.1"; product "uncharacterized LOC118763525"; exon_number "1"; model_evidence "Supporting evidence includes similarity to: 100% coverage of the annotated genomic feature by RNAseq alignments, including 1 sample with support for all annotated introns";
NC_043001.1	Gnomon	exon	89629701	89629703	.	+	.	gene_id "LOC118763525"; db_xref "GeneID:118763525"; gbkey "ncRNA"; gene "LOC118763525"; ID ""; gene_name "LOC118763525"; transcript_id "XR_004999285.1"; product "uncharacterized LOC118763525"; exon_number "2"; model_evidence "Supporting evidence includes similarity to: 100% coverage of the annotated genomic feature by RNAseq alignments, including 1 sample with support for all annotated introns";
NC_043001.1	Gnomon	exon	89636712	89636725	.	+	.	gene_id "LOC118763525"; db_xref "GeneID:118763525"; gbkey "ncRNA"; gene "LOC118763525"; ID ""; gene_name "LOC118763525"; transcript_id "XR_004999285.1"; product "uncharacterized LOC118763525"; exon_number "3"; model_evidence "Supporting evidence includes similarity to: 100% coverage of the annotated genomic feature by RNAseq alignments, including 1 sample with support for all annotated introns";
NC_043001.1	Gnomon	gene	89701030	89707095	.	-	.	gene_id "LOC118763526"; db_xref "GeneID:118763526"; gbkey "Gene"; gene "LOC118763526"; gene_biotype "lncRNA"; ID ""; gene_name "LOC118763526";
NC_043001.1	Gnomon	transcript	89701030	89707095	.	-	.	gene_id "LOC118763526"; ID "XR_004999286.1"; gene_name "LOC118763526"; transcript_id "XR_004999286.1";
NC_043001.1	Gnomon	exon	89701030	89701227	.	-	.	gene_id "LOC118763526"; db_xref "GeneID:118763526"; gbkey "ncRNA"; gene "LOC118763526"; ID ""; gene_name "LOC118763526"; transcript_id "XR_004999286.1"; product "uncharacterized LOC118763526"; exon_number "3"; model_evidence "Supporting evidence includes similarity to: 100% coverage of the annotated genomic feature by RNAseq alignments, including 2 samples with support for all annotated introns";
NC_043001.1	Gnomon	exon	89704066	89704071	.	-	.	gene_id "LOC118763526"; db_xref "GeneID:118763526"; gbkey "ncRNA"; gene "LOC118763526"; ID ""; gene_name "LOC118763526"; transcript_id "XR_004999286.1"; product "uncharacterized LOC118763526"; exon_number "2"; model_evidence "Supporting evidence includes similarity to: 100% coverage of the annotated genomic feature by RNAseq alignments, including 2 samples with support for all annotated introns";
NC_043001.1	Gnomon	exon	89707085	89707095	.	-	.	gene_id "LOC118763526"; db_xref "GeneID:118763526"; gbkey "ncRNA"; gene "LOC118763526"; ID ""; gene_name "LOC118763526"; transcript_id "XR_004999286.1"; product "uncharacterized LOC118763526"; exon_number "1"; model_evidence "Supporting evidence includes similarity to: 100% coverage of the annotated genomic feature by RNAseq alignments, including 2 samples with support for all annotated introns";
NC_043001.1	Gnomon	gene	92306429	92366528	.	+	.	gene_id "LOC118763527"; db_xref "GeneID:118763527"; gbkey "Gene"; gene "LOC118763527"; gene_biotype "protein_coding"; ID ""; gene_name "LOC118763527";
NC_043001.1	Gnomon~FLAMseq	transcript	92306429	92366528	.	+	.	gene_id "LOC118763527"; ID "XM_036503124.1"; gene_name "LOC118763527"; transcript_id "FLAMseq_ext~XM_036503124.1"; three_prime_ext "16355";
NC_043001.1	Gnomon~FLAMseq	exon	92306429	92306528	.	+	.	gene_id "LOC118763527"; db_xref "GeneID:118763527"; gbkey "mRNA"; gene "LOC118763527"; ID ""; gene_name "LOC118763527"; transcript_id "FLAMseq_ext~XM_036503124.1"; product "uncharacterized LOC118763527"; exon_number "1"; model_evidence "Supporting evidence includes similarity to: 100% coverage of the annotated genomic feature by RNAseq alignments";
NC_043001.1	Gnomon~FLAMseq	exon	92314278	92314354	.	+	.	gene_id "LOC118763527"; db_xref "GeneID:118763527"; gbkey "mRNA"; gene "LOC118763527"; ID ""; gene_name "LOC118763527"; transcript_id "FLAMseq_ext~XM_036503124.1"; product "uncharacterized LOC118763527"; exon_number "2"; model_evidence "Supporting evidence includes similarity to: 100% coverage of the annotated genomic feature by RNAseq alignments";
NC_043001.1	Gnomon~FLAMseq	exon	92326951	92327253	.	+	.	gene_id "LOC118763527"; db_xref "GeneID:118763527"; gbkey "mRNA"; gene "LOC118763527"; ID ""; gene_name "LOC118763527"; transcript_id "FLAMseq_ext~XM_036503124.1"; product "uncharacterized LOC118763527"; exon_number "3"; model_evidence "Supporting evidence includes similarity to: 100% coverage of the annotated genomic feature by RNAseq alignments";
NC_043001.1	Gnomon~FLAMseq	exon	92333563	92333886	.	+	.	gene_id "LOC118763527"; db_xref "GeneID:118763527"; gbkey "mRNA"; gene "LOC118763527"; ID ""; gene_name "LOC118763527"; transcript_id "FLAMseq_ext~XM_036503124.1"; product "uncharacterized LOC118763527"; exon_number "4"; model_evidence "Supporting evidence includes similarity to: 100% coverage of the annotated genomic feature by RNAseq alignments";
NC_043001.1	Gnomon~FLAMseq	exon	92340912	92341217	.	+	.	gene_id "LOC118763527"; db_xref "GeneID:118763527"; gbkey "mRNA"; gene "LOC118763527"; ID ""; gene_name "LOC118763527"; transcript_id "FLAMseq_ext~XM_036503124.1"; product "uncharacterized LOC118763527"; exon_number "5"; model_evidence "Supporting evidence includes similarity to: 100% coverage of the annotated genomic feature by RNAseq alignments";
NC_043001.1	Gnomon~FLAMseq	exon	92345199	92345351	.	+	.	gene_id "LOC118763527"; db_xref "GeneID:118763527"; gbkey "mRNA"; gene "LOC118763527"; ID ""; gene_name "LOC118763527"; transcript_id "FLAMseq_ext~XM_036503124.1"; product "uncharacterized LOC118763527"; exon_number "6"; model_evidence "Supporting evidence includes similarity to: 100% coverage of the annotated genomic feature by RNAseq alignments";
NC_043001.1	Gnomon~FLAMseq	exon	92349345	92349408	.	+	.	gene_id "LOC118763527"; db_xref "GeneID:118763527"; gbkey "mRNA"; gene "LOC118763527"; ID ""; gene_name "LOC118763527"; transcript_id "FLAMseq_ext~XM_036503124.1"; product "uncharacterized LOC118763527"; exon_number "7"; model_evidence "Supporting evidence includes similarity to: 100% coverage of the annotated genomic feature by RNAseq alignments";
NC_043001.1	Gnomon~FLAMseq	exon	92349997	92350173	.	+	.	gene_id "LOC118763527"; db_xref "GeneID:118763527"; gbkey "mRNA"; gene "LOC118763527"; ID ""; gene_name "LOC118763527"; transcript_id "FLAMseq_ext~XM_036503124.1"; product "uncharacterized LOC118763527"; exon_number "8"; model_evidence "Supporting evidence includes similarity to: 100% coverage of the annotated genomic feature by RNAseq alignments";
NC_043001.1	Gnomon~FLAMseq	exon	92349997	92366528	.	+	.	gene_id "LOC118763527"; db_xref "GeneID:118763527"; gbkey "mRNA"; gene "LOC118763527"; ID ""; gene_name "LOC118763527"; transcript_id "FLAMseq_ext~XM_036503124.1"; product ""; exon_number "8"; model_evidence ""; three_prime_ext "16355";
NC_043001.1	Gnomon	transcript	92306429	92350173	.	+	.	gene_id "LOC118763527"; ID "XM_036503124.1"; gene_name "LOC118763527"; transcript_id "XM_036503124.1";
NC_043001.1	Gnomon	CDS	92314297	92314354	.	+	0	gene_id "LOC118763527"; db_xref "GeneID:118763527"; gbkey "CDS"; gene "LOC118763527"; ID ""; gene_name "LOC118763527"; transcript_id "XM_036503124.1"; product "uncharacterized protein LOC118763527"; protein_id "XP_036359017.1"; exon_number "2";
NC_043001.1	Gnomon	CDS	92326951	92327253	.	+	2	gene_id "LOC118763527"; db_xref "GeneID:118763527"; gbkey "CDS"; gene "LOC118763527"; ID ""; gene_name "LOC118763527"; transcript_id "XM_036503124.1"; product "uncharacterized protein LOC118763527"; protein_id "XP_036359017.1"; exon_number "3";
NC_043001.1	Gnomon	CDS	92333563	92333886	.	+	2	gene_id "LOC118763527"; db_xref "GeneID:118763527"; gbkey "CDS"; gene "LOC118763527"; ID ""; gene_name "LOC118763527"; transcript_id "XM_036503124.1"; product "uncharacterized protein LOC118763527"; protein_id "XP_036359017.1"; exon_number "4";
NC_043001.1	Gnomon	CDS	92340912	92341217	.	+	2	gene_id "LOC118763527"; db_xref "GeneID:118763527"; gbkey "CDS"; gene "LOC118763527"; ID ""; gene_name "LOC118763527"; transcript_id "XM_036503124.1"; product "uncharacterized protein LOC118763527"; protein_id "XP_036359017.1"; exon_number "5";
NC_043001.1	Gnomon	CDS	92345199	92345351	.	+	2	gene_id "LOC118763527"; db_xref "GeneID:118763527"; gbkey "CDS"; gene "LOC118763527"; ID ""; gene_name "LOC118763527"; transcript_id "XM_036503124.1"; product "uncharacterized protein LOC118763527"; protein_id "XP_036359017.1"; exon_number "6";
NC_043001.1	Gnomon	CDS	92349345	92349388	.	+	2	gene_id "LOC118763527"; db_xref "GeneID:118763527"; gbkey "CDS"; gene "LOC118763527"; ID ""; gene_name "LOC118763527"; transcript_id "XM_036503124.1"; product "uncharacterized protein LOC118763527"; protein_id "XP_036359017.1"; exon_number "7";
NC_043001.1	Gnomon	exon	92306429	92306528	.	+	.	gene_id "LOC118763527"; db_xref "GeneID:118763527"; gbkey "mRNA"; gene "LOC118763527"; ID ""; gene_name "LOC118763527"; transcript_id "XM_036503124.1"; product "uncharacterized LOC118763527"; exon_number "1"; model_evidence "Supporting evidence includes similarity to: 100% coverage of the annotated genomic feature by RNAseq alignments";
NC_043001.1	Gnomon	exon	92314278	92314354	.	+	.	gene_id "LOC118763527"; db_xref "GeneID:118763527"; gbkey "mRNA"; gene "LOC118763527"; ID ""; gene_name "LOC118763527"; transcript_id "XM_036503124.1"; product "uncharacterized LOC118763527"; exon_number "2"; model_evidence "Supporting evidence includes similarity to: 100% coverage of the annotated genomic feature by RNAseq alignments";
NC_043001.1	Gnomon	exon	92326951	92327253	.	+	.	gene_id "LOC118763527"; db_xref "GeneID:118763527"; gbkey "mRNA"; gene "LOC118763527"; ID ""; gene_name "LOC118763527"; transcript_id "XM_036503124.1"; product "uncharacterized LOC118763527"; exon_number "3"; model_evidence "Supporting evidence includes similarity to: 100% coverage of the annotated genomic feature by RNAseq alignments";
NC_043001.1	Gnomon	exon	92333563	92333886	.	+	.	gene_id "LOC118763527"; db_xref "GeneID:118763527"; gbkey "mRNA"; gene "LOC118763527"; ID ""; gene_name "LOC118763527"; transcript_id "XM_036503124.1"; product "uncharacterized LOC118763527"; exon_number "4"; model_evidence "Supporting evidence includes similarity to: 100% coverage of the annotated genomic feature by RNAseq alignments";
NC_043001.1	Gnomon	exon	92340912	92341217	.	+	.	gene_id "LOC118763527"; db_xref "GeneID:118763527"; gbkey "mRNA"; gene "LOC118763527"; ID ""; gene_name "LOC118763527"; transcript_id "XM_036503124.1"; product "uncharacterized LOC118763527"; exon_number "5"; model_evidence "Supporting evidence includes similarity to: 100% coverage of the annotated genomic feature by RNAseq alignments";
NC_043001.1	Gnomon	exon	92345199	92345351	.	+	.	gene_id "LOC118763527"; db_xref "GeneID:118763527"; gbkey "mRNA"; gene "LOC118763527"; ID ""; gene_name "LOC118763527"; transcript_id "XM_036503124.1"; product "uncharacterized LOC118763527"; exon_number "6"; model_evidence "Supporting evidence includes similarity to: 100% coverage of the annotated genomic feature by RNAseq alignments";
NC_043001.1	Gnomon	exon	92349345	92349408	.	+	.	gene_id "LOC118763527"; db_xref "GeneID:118763527"; gbkey "mRNA"; gene "LOC118763527"; ID ""; gene_name "LOC118763527"; transcript_id "XM_036503124.1"; product "uncharacterized LOC118763527"; exon_number "7"; model_evidence "Supporting evidence includes similarity to: 100% coverage of the annotated genomic feature by RNAseq alignments";
NC_043001.1	Gnomon	exon	92349997	92350173	.	+	.	gene_id "LOC118763527"; db_xref "GeneID:118763527"; gbkey "mRNA"; gene "LOC118763527"; ID ""; gene_name "LOC118763527"; transcript_id "XM_036503124.1"; product "uncharacterized LOC118763527"; exon_number "8"; model_evidence "Supporting evidence includes similarity to: 100% coverage of the annotated genomic feature by RNAseq alignments";
NC_043001.1	Gnomon	start_codon	92314297	92314299	.	+	0	gene_id "LOC118763527"; db_xref "GeneID:118763527"; gbkey "CDS"; gene "LOC118763527"; ID ""; gene_name "LOC118763527"; transcript_id "XM_036503124.1"; product "uncharacterized protein LOC118763527"; protein_id "XP_036359017.1"; exon_number "2";
NC_043001.1	Gnomon	stop_codon	92349389	92349391	.	+	0	gene_id "LOC118763527"; db_xref "GeneID:118763527"; gbkey "CDS"; gene "LOC118763527"; ID ""; gene_name "LOC118763527"; transcript_id "XM_036503124.1"; product "uncharacterized protein LOC118763527"; protein_id "XP_036359017.1"; exon_number "7";
NC_043001.1	Gnomon	gene	92369051	92387862	.	+	.	gene_id "LOC118763528"; db_xref "GeneID:118763528"; gbkey "Gene"; gene "LOC118763528"; gene_biotype "lncRNA"; ID ""; gene_name "LOC118763528";
NC_043001.1	Gnomon	transcript	92369051	92387862	.	+	.	gene_id "LOC118763528"; ID "XR_004999287.1"; gene_name "LOC118763528"; transcript_id "XR_004999287.1";
NC_043001.1	Gnomon	exon	92369051	92369192	.	+	.	gene_id "LOC118763528"; db_xref "GeneID:118763528"; gbkey "ncRNA"; gene "LOC118763528"; ID ""; gene_name "LOC118763528"; transcript_id "XR_004999287.1"; product "uncharacterized LOC118763528"; exon_number "1"; model_evidence "Supporting evidence includes similarity to: 100% coverage of the annotated genomic feature by RNAseq alignments, including 1 sample with support for all annotated introns";
NC_043001.1	Gnomon	exon	92372634	92372714	.	+	.	gene_id "LOC118763528"; db_xref "GeneID:118763528"; gbkey "ncRNA"; gene "LOC118763528"; ID ""; gene_name "LOC118763528"; transcript_id "XR_004999287.1"; product "uncharacterized LOC118763528"; exon_number "2"; model_evidence "Supporting evidence includes similarity to: 100% coverage of the annotated genomic feature by RNAseq alignments, including 1 sample with support for all annotated introns";
NC_043001.1	Gnomon	exon	92387569	92387862	.	+	.	gene_id "LOC118763528"; db_xref "GeneID:118763528"; gbkey "ncRNA"; gene "LOC118763528"; ID ""; gene_name "LOC118763528"; transcript_id "XR_004999287.1"; product "uncharacterized LOC118763528"; exon_number "3"; model_evidence "Supporting evidence includes similarity to: 100% coverage of the annotated genomic feature by RNAseq alignments, including 1 sample with support for all annotated introns";
NC_043001.1	Gnomon	gene	94816044	94820207	.	+	.	gene_id "LOC118763529"; db_xref "GeneID:118763529"; gbkey "Gene"; gene "LOC118763529"; gene_biotype "protein_coding"; ID ""; gene_name "LOC118763529";
NC_043001.1	Gnomon	transcript	94816044	94820207	.	+	.	gene_id "LOC118763529"; ID "XM_036503125.1"; gene_name "LOC118763529"; transcript_id "XM_036503125.1";
NC_043001.1	Gnomon	CDS	94816056	94816187	.	+	0	gene_id "LOC118763529"; db_xref "GeneID:118763529"; gbkey "CDS"; gene "LOC118763529"; ID ""; gene_name "LOC118763529"; transcript_id "XM_036503125.1"; product "WD repeat-containing protein 46-like"; protein_id "XP_036359018.1"; exon_number "1";
NC_043001.1	Gnomon	CDS	94818391	94818526	.	+	0	gene_id "LOC118763529"; db_xref "GeneID:118763529"; gbkey "CDS"; gene "LOC118763529"; ID ""; gene_name "LOC118763529"; transcript_id "XM_036503125.1"; product "WD repeat-containing protein 46-like"; protein_id "XP_036359018.1"; exon_number "2";
NC_043001.1	Gnomon	CDS	94819952	94819980	.	+	2	gene_id "LOC118763529"; db_xref "GeneID:118763529"; gbkey "CDS"; gene "LOC118763529"; ID ""; gene_name "LOC118763529"; transcript_id "XM_036503125.1"; product "WD repeat-containing protein 46-like"; protein_id "XP_036359018.1"; exon_number "3";
NC_043001.1	Gnomon	exon	94816044	94816187	.	+	.	gene_id "LOC118763529"; db_xref "GeneID:118763529"; gbkey "mRNA"; gene "LOC118763529"; ID ""; gene_name "LOC118763529"; transcript_id "XM_036503125.1"; product "WD repeat-containing protein 46-like"; exon_number "1"; model_evidence "Supporting evidence includes similarity to: 100% coverage of the annotated genomic feature by RNAseq alignments, including 9 samples with support for all annotated introns";
NC_043001.1	Gnomon	exon	94818391	94818526	.	+	.	gene_id "LOC118763529"; db_xref "GeneID:118763529"; gbkey "mRNA"; gene "LOC118763529"; ID ""; gene_name "LOC118763529"; transcript_id "XM_036503125.1"; product "WD repeat-containing protein 46-like"; exon_number "2"; model_evidence "Supporting evidence includes similarity to: 100% coverage of the annotated genomic feature by RNAseq alignments, including 9 samples with support for all annotated introns";
NC_043001.1	Gnomon	exon	94819952	94820207	.	+	.	gene_id "LOC118763529"; db_xref "GeneID:118763529"; gbkey "mRNA"; gene "LOC118763529"; ID ""; gene_name "LOC118763529"; transcript_id "XM_036503125.1"; product "WD repeat-containing protein 46-like"; exon_number "3"; model_evidence "Supporting evidence includes similarity to: 100% coverage of the annotated genomic feature by RNAseq alignments, including 9 samples with support for all annotated introns";
NC_043001.1	Gnomon	start_codon	94816056	94816058	.	+	0	gene_id "LOC118763529"; db_xref "GeneID:118763529"; gbkey "CDS"; gene "LOC118763529"; ID ""; gene_name "LOC118763529"; transcript_id "XM_036503125.1"; product "WD repeat-containing protein 46-like"; protein_id "XP_036359018.1"; exon_number "1";
NC_043001.1	Gnomon	stop_codon	94819981	94819983	.	+	0	gene_id "LOC118763529"; db_xref "GeneID:118763529"; gbkey "CDS"; gene "LOC118763529"; ID ""; gene_name "LOC118763529"; transcript_id "XM_036503125.1"; product "WD repeat-containing protein 46-like"; protein_id "XP_036359018.1"; exon_number "3";
NC_043001.1	Gnomon	gene	98222070	98296096	.	+	.	gene_id "LOC118763530"; db_xref "GeneID:118763530"; gbkey "Gene"; gene "LOC118763530"; gene_biotype "lncRNA"; ID ""; gene_name "LOC118763530";
NC_043001.1	Gnomon~FLAMseq	transcript	98222070	98296096	.	+	.	gene_id "LOC118763530"; ID "XR_004999288.1"; gene_name "LOC118763530"; transcript_id "FLAMseq_ext~XR_004999288.1"; three_prime_ext "49493";
NC_043001.1	Gnomon~FLAMseq	exon	98222070	98222220	.	+	.	gene_id "LOC118763530"; db_xref "GeneID:118763530"; gbkey "ncRNA"; gene "LOC118763530"; ID ""; gene_name "LOC118763530"; transcript_id "FLAMseq_ext~XR_004999288.1"; product "uncharacterized LOC118763530"; exon_number "1"; model_evidence "Supporting evidence includes similarity to: 100% coverage of the annotated genomic feature by RNAseq alignments, including 2 samples with support for all annotated introns";
NC_043001.1	Gnomon~FLAMseq	exon	98244747	98244752	.	+	.	gene_id "LOC118763530"; db_xref "GeneID:118763530"; gbkey "ncRNA"; gene "LOC118763530"; ID ""; gene_name "LOC118763530"; transcript_id "FLAMseq_ext~XR_004999288.1"; product "uncharacterized LOC118763530"; exon_number "2"; model_evidence "Supporting evidence includes similarity to: 100% coverage of the annotated genomic feature by RNAseq alignments, including 2 samples with support for all annotated introns";
NC_043001.1	Gnomon~FLAMseq	exon	98246591	98246603	.	+	.	gene_id "LOC118763530"; db_xref "GeneID:118763530"; gbkey "ncRNA"; gene "LOC118763530"; ID ""; gene_name "LOC118763530"; transcript_id "FLAMseq_ext~XR_004999288.1"; product "uncharacterized LOC118763530"; exon_number "3"; model_evidence "Supporting evidence includes similarity to: 100% coverage of the annotated genomic feature by RNAseq alignments, including 2 samples with support for all annotated introns";
NC_043001.1	Gnomon~FLAMseq	exon	98246591	98296096	.	+	.	gene_id "LOC118763530"; db_xref "GeneID:118763530"; gbkey "ncRNA"; gene "LOC118763530"; ID ""; gene_name "LOC118763530"; transcript_id "FLAMseq_ext~XR_004999288.1"; product ""; exon_number "3"; model_evidence "Supporting evidence includes similarity to: 100% coverage of the annotated genomic feature by RNAseq alignments"; three_prime_ext "49493";
NC_043001.1	Gnomon	transcript	98222070	98246603	.	+	.	gene_id "LOC118763530"; ID "XR_004999288.1"; gene_name "LOC118763530"; transcript_id "XR_004999288.1";
NC_043001.1	Gnomon	exon	98222070	98222220	.	+	.	gene_id "LOC118763530"; db_xref "GeneID:118763530"; gbkey "ncRNA"; gene "LOC118763530"; ID ""; gene_name "LOC118763530"; transcript_id "XR_004999288.1"; product "uncharacterized LOC118763530"; exon_number "1"; model_evidence "Supporting evidence includes similarity to: 100% coverage of the annotated genomic feature by RNAseq alignments, including 2 samples with support for all annotated introns";
NC_043001.1	Gnomon	exon	98244747	98244752	.	+	.	gene_id "LOC118763530"; db_xref "GeneID:118763530"; gbkey "ncRNA"; gene "LOC118763530"; ID ""; gene_name "LOC118763530"; transcript_id "XR_004999288.1"; product "uncharacterized LOC118763530"; exon_number "2"; model_evidence "Supporting evidence includes similarity to: 100% coverage of the annotated genomic feature by RNAseq alignments, including 2 samples with support for all annotated introns";
NC_043001.1	Gnomon	exon	98246591	98246603	.	+	.	gene_id "LOC118763530"; db_xref "GeneID:118763530"; gbkey "ncRNA"; gene "LOC118763530"; ID ""; gene_name "LOC118763530"; transcript_id "XR_004999288.1"; product "uncharacterized LOC118763530"; exon_number "3"; model_evidence "Supporting evidence includes similarity to: 100% coverage of the annotated genomic feature by RNAseq alignments, including 2 samples with support for all annotated introns";
NC_043001.1	Gnomon	gene	101497255	101524651	.	+	.	gene_id "LOC118763531"; db_xref "GeneID:118763531"; gbkey "Gene"; gene "LOC118763531"; gene_biotype "lncRNA"; ID ""; gene_name "LOC118763531";
NC_043001.1	Gnomon	transcript	101497255	101524651	.	+	.	gene_id "LOC118763531"; ID "XR_004999289.1"; gene_name "LOC118763531"; transcript_id "XR_004999289.1";
NC_043001.1	Gnomon	exon	101497255	101497265	.	+	.	gene_id "LOC118763531"; db_xref "GeneID:118763531"; gbkey "ncRNA"; gene "LOC118763531"; ID ""; gene_name "LOC118763531"; transcript_id "XR_004999289.1"; product "uncharacterized LOC118763531"; exon_number "1"; model_evidence "Supporting evidence includes similarity to: 100% coverage of the annotated genomic feature by RNAseq alignments, including 5 samples with support for all annotated introns";
NC_043001.1	Gnomon	exon	101512195	101512201	.	+	.	gene_id "LOC118763531"; db_xref "GeneID:118763531"; gbkey "ncRNA"; gene "LOC118763531"; ID ""; gene_name "LOC118763531"; transcript_id "XR_004999289.1"; product "uncharacterized LOC118763531"; exon_number "2"; model_evidence "Supporting evidence includes similarity to: 100% coverage of the annotated genomic feature by RNAseq alignments, including 5 samples with support for all annotated introns";
NC_043001.1	Gnomon	exon	101520321	101520330	.	+	.	gene_id "LOC118763531"; db_xref "GeneID:118763531"; gbkey "ncRNA"; gene "LOC118763531"; ID ""; gene_name "LOC118763531"; transcript_id "XR_004999289.1"; product "uncharacterized LOC118763531"; exon_number "3"; model_evidence "Supporting evidence includes similarity to: 100% coverage of the annotated genomic feature by RNAseq alignments, including 5 samples with support for all annotated introns";
NC_043001.1	Gnomon	exon	101522856	101522860	.	+	.	gene_id "LOC118763531"; db_xref "GeneID:118763531"; gbkey "ncRNA"; gene "LOC118763531"; ID ""; gene_name "LOC118763531"; transcript_id "XR_004999289.1"; product "uncharacterized LOC118763531"; exon_number "4"; model_evidence "Supporting evidence includes similarity to: 100% coverage of the annotated genomic feature by RNAseq alignments, including 5 samples with support for all annotated introns";
NC_043001.1	Gnomon	exon	101524583	101524651	.	+	.	gene_id "LOC118763531"; db_xref "GeneID:118763531"; gbkey "ncRNA"; gene "LOC118763531"; ID ""; gene_name "LOC118763531"; transcript_id "XR_004999289.1"; product "uncharacterized LOC118763531"; exon_number "5"; model_evidence "Supporting evidence includes similarity to: 100% coverage of the annotated genomic feature by RNAseq alignments, including 5 samples with support for all annotated introns";
NC_043001.1	Gnomon	gene	101614663	101634948	.	+	.	gene_id "LOC118763532"; db_xref "GeneID:118763532"; gbkey "Gene"; gene "LOC118763532"; gene_biotype "lncRNA"; ID ""; gene_name "LOC118763532";
NC_043001.1	Gnomon	transcript	101614663	101634948	.	+	.	gene_id "LOC118763532"; ID "XR_004999290.1"; gene_name "LOC118763532"; transcript_id "XR_004999290.1";
NC_043001.1	Gnomon	exon	101614663	101614721	.	+	.	gene_id "LOC118763532"; db_xref "GeneID:118763532"; gbkey "ncRNA"; gene "LOC118763532"; ID ""; gene_name "LOC118763532"; transcript_id "XR_004999290.1"; product "uncharacterized LOC118763532"; exon_number "1"; model_evidence "Supporting evidence includes similarity to: 100% coverage of the annotated genomic feature by RNAseq alignments, including 1 sample with support for all annotated introns";
NC_043001.1	Gnomon	exon	101623846	101623927	.	+	.	gene_id "LOC118763532"; db_xref "GeneID:118763532"; gbkey "ncRNA"; gene "LOC118763532"; ID ""; gene_name "LOC118763532"; transcript_id "XR_004999290.1"; product "uncharacterized LOC118763532"; exon_number "2"; model_evidence "Supporting evidence includes similarity to: 100% coverage of the annotated genomic feature by RNAseq alignments, including 1 sample with support for all annotated introns";
NC_043001.1	Gnomon	exon	101634923	101634948	.	+	.	gene_id "LOC118763532"; db_xref "GeneID:118763532"; gbkey "ncRNA"; gene "LOC118763532"; ID ""; gene_name "LOC118763532"; transcript_id "XR_004999290.1"; product "uncharacterized LOC118763532"; exon_number "3"; model_evidence "Supporting evidence includes similarity to: 100% coverage of the annotated genomic feature by RNAseq alignments, including 1 sample with support for all annotated introns";
NC_043001.1	Gnomon	gene	107063311	107096865	.	+	.	gene_id "LOC118763533"; db_xref "GeneID:118763533"; gbkey "Gene"; gene "LOC118763533"; gene_biotype "lncRNA"; ID ""; gene_name "LOC118763533";
NC_043001.1	Gnomon	transcript	107063311	107096865	.	+	.	gene_id "LOC118763533"; ID "XR_004999291.1"; gene_name "LOC118763533"; transcript_id "XR_004999291.1";
NC_043001.1	Gnomon	exon	107063311	107063487	.	+	.	gene_id "LOC118763533"; db_xref "GeneID:118763533"; gbkey "ncRNA"; gene "LOC118763533"; ID ""; gene_name "LOC118763533"; transcript_id "XR_004999291.1"; product "uncharacterized LOC118763533"; exon_number "1"; model_evidence "Supporting evidence includes similarity to: 100% coverage of the annotated genomic feature by RNAseq alignments, including 2 samples with support for all annotated introns";
NC_043001.1	Gnomon	exon	107082595	107082599	.	+	.	gene_id "LOC118763533"; db_xref "GeneID:118763533"; gbkey "ncRNA"; gene "LOC118763533"; ID ""; gene_name "LOC118763533"; transcript_id "XR_004999291.1"; product "uncharacterized LOC118763533"; exon_number "2"; model_evidence "Supporting evidence includes similarity to: 100% coverage of the annotated genomic feature by RNAseq alignments, including 2 samples with support for all annotated introns";
NC_043001.1	Gnomon	exon	107096852	107096865	.	+	.	gene_id "LOC118763533"; db_xref "GeneID:118763533"; gbkey "ncRNA"; gene "LOC118763533"; ID ""; gene_name "LOC118763533"; transcript_id "XR_004999291.1"; product "uncharacterized LOC118763533"; exon_number "3"; model_evidence "Supporting evidence includes similarity to: 100% coverage of the annotated genomic feature by RNAseq alignments, including 2 samples with support for all annotated introns";
NC_043001.1	Gnomon	gene	107972076	107980736	.	+	.	gene_id "LOC118763534"; db_xref "GeneID:118763534"; gbkey "Gene"; gene "LOC118763534"; gene_biotype "lncRNA"; ID ""; gene_name "LOC118763534";
NC_043001.1	Gnomon	transcript	107972076	107980736	.	+	.	gene_id "LOC118763534"; ID "XR_004999292.1"; gene_name "LOC118763534"; transcript_id "XR_004999292.1";
NC_043001.1	Gnomon	exon	107972076	107972089	.	+	.	gene_id "LOC118763534"; db_xref "GeneID:118763534"; gbkey "ncRNA"; gene "LOC118763534"; ID ""; gene_name "LOC118763534"; transcript_id "XR_004999292.1"; product "uncharacterized LOC118763534"; exon_number "1"; model_evidence "Supporting evidence includes similarity to: 100% coverage of the annotated genomic feature by RNAseq alignments, including 4 samples with support for all annotated introns";
NC_043001.1	Gnomon	exon	107975468	107975475	.	+	.	gene_id "LOC118763534"; db_xref "GeneID:118763534"; gbkey "ncRNA"; gene "LOC118763534"; ID ""; gene_name "LOC118763534"; transcript_id "XR_004999292.1"; product "uncharacterized LOC118763534"; exon_number "2"; model_evidence "Supporting evidence includes similarity to: 100% coverage of the annotated genomic feature by RNAseq alignments, including 4 samples with support for all annotated introns";
NC_043001.1	Gnomon	exon	107980592	107980736	.	+	.	gene_id "LOC118763534"; db_xref "GeneID:118763534"; gbkey "ncRNA"; gene "LOC118763534"; ID ""; gene_name "LOC118763534"; transcript_id "XR_004999292.1"; product "uncharacterized LOC118763534"; exon_number "3"; model_evidence "Supporting evidence includes similarity to: 100% coverage of the annotated genomic feature by RNAseq alignments, including 4 samples with support for all annotated introns";
NC_043001.1	Gnomon	gene	109027490	109044256	.	+	.	gene_id "LOC118763535"; db_xref "GeneID:118763535"; gbkey "Gene"; gene "LOC118763535"; gene_biotype "lncRNA"; ID ""; gene_name "LOC118763535";
NC_043001.1	Gnomon	transcript	109027490	109044256	.	+	.	gene_id "LOC118763535"; ID "XR_004999293.1"; gene_name "LOC118763535"; transcript_id "XR_004999293.1";
NC_043001.1	Gnomon	exon	109027490	109027500	.	+	.	gene_id "LOC118763535"; db_xref "GeneID:118763535"; gbkey "ncRNA"; gene "LOC118763535"; ID ""; gene_name "LOC118763535"; transcript_id "XR_004999293.1"; product "uncharacterized LOC118763535"; exon_number "1"; model_evidence "Supporting evidence includes similarity to: 100% coverage of the annotated genomic feature by RNAseq alignments, including 4 samples with support for all annotated introns";
NC_043001.1	Gnomon	exon	109031233	109031237	.	+	.	gene_id "LOC118763535"; db_xref "GeneID:118763535"; gbkey "ncRNA"; gene "LOC118763535"; ID ""; gene_name "LOC118763535"; transcript_id "XR_004999293.1"; product "uncharacterized LOC118763535"; exon_number "2"; model_evidence "Supporting evidence includes similarity to: 100% coverage of the annotated genomic feature by RNAseq alignments, including 4 samples with support for all annotated introns";
NC_043001.1	Gnomon	exon	109044129	109044256	.	+	.	gene_id "LOC118763535"; db_xref "GeneID:118763535"; gbkey "ncRNA"; gene "LOC118763535"; ID ""; gene_name "LOC118763535"; transcript_id "XR_004999293.1"; product "uncharacterized LOC118763535"; exon_number "3"; model_evidence "Supporting evidence includes similarity to: 100% coverage of the annotated genomic feature by RNAseq alignments, including 4 samples with support for all annotated introns";
NC_043001.1	Gnomon	gene	109921874	109940139	.	-	.	gene_id "LOC118763536"; db_xref "GeneID:118763536"; gbkey "Gene"; gene "LOC118763536"; gene_biotype "lncRNA"; ID ""; gene_name "LOC118763536";
NC_043001.1	Gnomon~FLAMseq	transcript	109921874	109940139	.	-	.	gene_id "LOC118763536"; ID "XR_004999294.1"; gene_name "LOC118763536"; transcript_id "FLAMseq_ext~XR_004999294.1"; three_prime_ext "13013";
NC_043001.1	Gnomon~FLAMseq	exon	109934887	109934979	.	-	.	gene_id "LOC118763536"; db_xref "GeneID:118763536"; gbkey "ncRNA"; gene "LOC118763536"; ID ""; gene_name "LOC118763536"; transcript_id "FLAMseq_ext~XR_004999294.1"; product "uncharacterized LOC118763536"; exon_number "3"; model_evidence "Supporting evidence includes similarity to: 100% coverage of the annotated genomic feature by RNAseq alignments, including 2 samples with support for all annotated introns";
NC_043001.1	Gnomon~FLAMseq	exon	109937596	109937598	.	-	.	gene_id "LOC118763536"; db_xref "GeneID:118763536"; gbkey "ncRNA"; gene "LOC118763536"; ID ""; gene_name "LOC118763536"; transcript_id "FLAMseq_ext~XR_004999294.1"; product "uncharacterized LOC118763536"; exon_number "2"; model_evidence "Supporting evidence includes similarity to: 100% coverage of the annotated genomic feature by RNAseq alignments, including 2 samples with support for all annotated introns";
NC_043001.1	Gnomon~FLAMseq	exon	109940121	109940139	.	-	.	gene_id "LOC118763536"; db_xref "GeneID:118763536"; gbkey "ncRNA"; gene "LOC118763536"; ID ""; gene_name "LOC118763536"; transcript_id "FLAMseq_ext~XR_004999294.1"; product "uncharacterized LOC118763536"; exon_number "1"; model_evidence "Supporting evidence includes similarity to: 100% coverage of the annotated genomic feature by RNAseq alignments, including 2 samples with support for all annotated introns";
NC_043001.1	Gnomon~FLAMseq	exon	109921874	109934979	.	-	.	gene_id "LOC118763536"; db_xref "GeneID:118763536"; gbkey "ncRNA"; gene "LOC118763536"; ID ""; gene_name "LOC118763536"; transcript_id "FLAMseq_ext~XR_004999294.1"; product ""; exon_number "3"; model_evidence "Supporting evidence includes similarity to: 100% coverage of the annotated genomic feature by RNAseq alignments"; three_prime_ext "13013";
NC_043001.1	Gnomon	transcript	109934887	109940139	.	-	.	gene_id "LOC118763536"; ID "XR_004999294.1"; gene_name "LOC118763536"; transcript_id "XR_004999294.1";
NC_043001.1	Gnomon	exon	109934887	109934979	.	-	.	gene_id "LOC118763536"; db_xref "GeneID:118763536"; gbkey "ncRNA"; gene "LOC118763536"; ID ""; gene_name "LOC118763536"; transcript_id "XR_004999294.1"; product "uncharacterized LOC118763536"; exon_number "3"; model_evidence "Supporting evidence includes similarity to: 100% coverage of the annotated genomic feature by RNAseq alignments, including 2 samples with support for all annotated introns";
NC_043001.1	Gnomon	exon	109937596	109937598	.	-	.	gene_id "LOC118763536"; db_xref "GeneID:118763536"; gbkey "ncRNA"; gene "LOC118763536"; ID ""; gene_name "LOC118763536"; transcript_id "XR_004999294.1"; product "uncharacterized LOC118763536"; exon_number "2"; model_evidence "Supporting evidence includes similarity to: 100% coverage of the annotated genomic feature by RNAseq alignments, including 2 samples with support for all annotated introns";
NC_043001.1	Gnomon	exon	109940121	109940139	.	-	.	gene_id "LOC118763536"; db_xref "GeneID:118763536"; gbkey "ncRNA"; gene "LOC118763536"; ID ""; gene_name "LOC118763536"; transcript_id "XR_004999294.1"; product "uncharacterized LOC118763536"; exon_number "1"; model_evidence "Supporting evidence includes similarity to: 100% coverage of the annotated genomic feature by RNAseq alignments, including 2 samples with support for all annotated introns";
NC_043001.1	Gnomon	gene	110670538	110681067	.	-	.	gene_id "LOC118763537"; db_xref "GeneID:118763537"; gbkey "Gene"; gene "LOC118763537"; gene_biotype "lncRNA"; ID ""; gene_name "LOC118763537";
NC_043001.1	Gnomon	transcript	110670538	110681067	.	-	.	gene_id "LOC118763537"; ID "XR_004999295.1"; gene_name "LOC118763537"; transcript_id "XR_004999295.1";
NC_043001.1	Gnomon	exon	110670538	110670710	.	-	.	gene_id "LOC118763537"; db_xref "GeneID:118763537"; gbkey "ncRNA"; gene "LOC118763537"; ID ""; gene_name "LOC118763537"; transcript_id "XR_004999295.1"; product "uncharacterized LOC118763537"; exon_number "4"; model_evidence "Supporting evidence includes similarity to: 100% coverage of the annotated genomic feature by RNAseq alignments, including 8 samples with support for all annotated introns";
NC_043001.1	Gnomon	exon	110673231	110673236	.	-	.	gene_id "LOC118763537"; db_xref "GeneID:118763537"; gbkey "ncRNA"; gene "LOC118763537"; ID ""; gene_name "LOC118763537"; transcript_id "XR_004999295.1"; product "uncharacterized LOC118763537"; exon_number "3"; model_evidence "Supporting evidence includes similarity to: 100% coverage of the annotated genomic feature by RNAseq alignments, including 8 samples with support for all annotated introns";
NC_043001.1	Gnomon	exon	110676583	110676585	.	-	.	gene_id "LOC118763537"; db_xref "GeneID:118763537"; gbkey "ncRNA"; gene "LOC118763537"; ID ""; gene_name "LOC118763537"; transcript_id "XR_004999295.1"; product "uncharacterized LOC118763537"; exon_number "2"; model_evidence "Supporting evidence includes similarity to: 100% coverage of the annotated genomic feature by RNAseq alignments, including 8 samples with support for all annotated introns";
NC_043001.1	Gnomon	exon	110681056	110681067	.	-	.	gene_id "LOC118763537"; db_xref "GeneID:118763537"; gbkey "ncRNA"; gene "LOC118763537"; ID ""; gene_name "LOC118763537"; transcript_id "XR_004999295.1"; product "uncharacterized LOC118763537"; exon_number "1"; model_evidence "Supporting evidence includes similarity to: 100% coverage of the annotated genomic feature by RNAseq alignments, including 8 samples with support for all annotated introns";
NC_043001.1	Gnomon	gene	111171398	111194209	.	+	.	gene_id "LOC118763538"; db_xref "GeneID:118763538"; gbkey "Gene"; gene "LOC118763538"; gene_biotype "lncRNA"; ID ""; gene_name "LOC118763538";
NC_043001.1	Gnomon	transcript	111171398	111194209	.	+	.	gene_id "LOC118763538"; ID "XR_004999296.1"; gene_name "LOC118763538"; transcript_id "XR_004999296.1";
NC_043001.1	Gnomon	exon	111171398	111171410	.	+	.	gene_id "LOC118763538"; db_xref "GeneID:118763538"; gbkey "ncRNA"; gene "LOC118763538"; ID ""; gene_name "LOC118763538"; transcript_id "XR_004999296.1"; product "uncharacterized LOC118763538"; exon_number "1"; model_evidence "Supporting evidence includes similarity to: 100% coverage of the annotated genomic feature by RNAseq alignments, including 1 sample with support for all annotated introns";
NC_043001.1	Gnomon	exon	111172947	111172951	.	+	.	gene_id "LOC118763538"; db_xref "GeneID:118763538"; gbkey "ncRNA"; gene "LOC118763538"; ID ""; gene_name "LOC118763538"; transcript_id "XR_004999296.1"; product "uncharacterized LOC118763538"; exon_number "2"; model_evidence "Supporting evidence includes similarity to: 100% coverage of the annotated genomic feature by RNAseq alignments, including 1 sample with support for all annotated introns";
NC_043001.1	Gnomon	exon	111194043	111194209	.	+	.	gene_id "LOC118763538"; db_xref "GeneID:118763538"; gbkey "ncRNA"; gene "LOC118763538"; ID ""; gene_name "LOC118763538"; transcript_id "XR_004999296.1"; product "uncharacterized LOC118763538"; exon_number "3"; model_evidence "Supporting evidence includes similarity to: 100% coverage of the annotated genomic feature by RNAseq alignments, including 1 sample with support for all annotated introns";
NC_043001.1	Gnomon	gene	111785321	111793311	.	-	.	gene_id "LOC118763539"; db_xref "GeneID:118763539"; gbkey "Gene"; gene "LOC118763539"; gene_biotype "lncRNA"; ID ""; gene_name "LOC118763539";
NC_043001.1	Gnomon	transcript	111785321	111793311	.	-	.	gene_id "LOC118763539"; ID "XR_004999297.1"; gene_name "LOC118763539"; transcript_id "XR_004999297.1";
NC_043001.1	Gnomon	exon	111785321	111785332	.	-	.	gene_id "LOC118763539"; db_xref "GeneID:118763539"; gbkey "ncRNA"; gene "LOC118763539"; ID ""; gene_name "LOC118763539"; transcript_id "XR_004999297.1"; product "uncharacterized LOC118763539"; exon_number "4"; model_evidence "Supporting evidence includes similarity to: 100% coverage of the annotated genomic feature by RNAseq alignments, including 5 samples with support for all annotated introns";
NC_043001.1	Gnomon	exon	111786892	111786906	.	-	.	gene_id "LOC118763539"; db_xref "GeneID:118763539"; gbkey "ncRNA"; gene "LOC118763539"; ID ""; gene_name "LOC118763539"; transcript_id "XR_004999297.1"; product "uncharacterized LOC118763539"; exon_number "3"; model_evidence "Supporting evidence includes similarity to: 100% coverage of the annotated genomic feature by RNAseq alignments, including 5 samples with support for all annotated introns";
NC_043001.1	Gnomon	exon	111788689	111788694	.	-	.	gene_id "LOC118763539"; db_xref "GeneID:118763539"; gbkey "ncRNA"; gene "LOC118763539"; ID ""; gene_name "LOC118763539"; transcript_id "XR_004999297.1"; product "uncharacterized LOC118763539"; exon_number "2"; model_evidence "Supporting evidence includes similarity to: 100% coverage of the annotated genomic feature by RNAseq alignments, including 5 samples with support for all annotated introns";
NC_043001.1	Gnomon	exon	111793185	111793311	.	-	.	gene_id "LOC118763539"; db_xref "GeneID:118763539"; gbkey "ncRNA"; gene "LOC118763539"; ID ""; gene_name "LOC118763539"; transcript_id "XR_004999297.1"; product "uncharacterized LOC118763539"; exon_number "1"; model_evidence "Supporting evidence includes similarity to: 100% coverage of the annotated genomic feature by RNAseq alignments, including 5 samples with support for all annotated introns";
NC_043001.1	Gnomon	gene	113235505	113242313	.	+	.	gene_id "LOC118763540"; db_xref "GeneID:118763540"; gbkey "Gene"; gene "LOC118763540"; gene_biotype "lncRNA"; ID ""; gene_name "LOC118763540";
NC_043001.1	Gnomon	transcript	113235505	113242313	.	+	.	gene_id "LOC118763540"; ID "XR_004999298.1"; gene_name "LOC118763540"; transcript_id "XR_004999298.1";
NC_043001.1	Gnomon	exon	113235505	113235516	.	+	.	gene_id "LOC118763540"; db_xref "GeneID:118763540"; gbkey "ncRNA"; gene "LOC118763540"; ID ""; gene_name "LOC118763540"; transcript_id "XR_004999298.1"; product "uncharacterized LOC118763540"; exon_number "1"; model_evidence "Supporting evidence includes similarity to: 100% coverage of the annotated genomic feature by RNAseq alignments, including 5 samples with support for all annotated introns";
NC_043001.1	Gnomon	exon	113236823	113236825	.	+	.	gene_id "LOC118763540"; db_xref "GeneID:118763540"; gbkey "ncRNA"; gene "LOC118763540"; ID ""; gene_name "LOC118763540"; transcript_id "XR_004999298.1"; product "uncharacterized LOC118763540"; exon_number "2"; model_evidence "Supporting evidence includes similarity to: 100% coverage of the annotated genomic feature by RNAseq alignments, including 5 samples with support for all annotated introns";
NC_043001.1	Gnomon	exon	113242179	113242313	.	+	.	gene_id "LOC118763540"; db_xref "GeneID:118763540"; gbkey "ncRNA"; gene "LOC118763540"; ID ""; gene_name "LOC118763540"; transcript_id "XR_004999298.1"; product "uncharacterized LOC118763540"; exon_number "3"; model_evidence "Supporting evidence includes similarity to: 100% coverage of the annotated genomic feature by RNAseq alignments, including 5 samples with support for all annotated introns";
NC_043001.1	Gnomon	gene	113361636	113377073	.	+	.	gene_id "LOC118763541"; db_xref "GeneID:118763541"; gbkey "Gene"; gene "LOC118763541"; gene_biotype "lncRNA"; ID ""; gene_name "LOC118763541";
NC_043001.1	Gnomon	transcript	113361636	113377073	.	+	.	gene_id "LOC118763541"; ID "XR_004999299.1"; gene_name "LOC118763541"; transcript_id "XR_004999299.1";
NC_043001.1	Gnomon	exon	113361636	113361647	.	+	.	gene_id "LOC118763541"; db_xref "GeneID:118763541"; gbkey "ncRNA"; gene "LOC118763541"; ID ""; gene_name "LOC118763541"; transcript_id "XR_004999299.1"; product "uncharacterized LOC118763541"; exon_number "1"; model_evidence "Supporting evidence includes similarity to: 100% coverage of the annotated genomic feature by RNAseq alignments, including 1 sample with support for all annotated introns";
NC_043001.1	Gnomon	exon	113376873	113376879	.	+	.	gene_id "LOC118763541"; db_xref "GeneID:118763541"; gbkey "ncRNA"; gene "LOC118763541"; ID ""; gene_name "LOC118763541"; transcript_id "XR_004999299.1"; product "uncharacterized LOC118763541"; exon_number "2"; model_evidence "Supporting evidence includes similarity to: 100% coverage of the annotated genomic feature by RNAseq alignments, including 1 sample with support for all annotated introns";
NC_043001.1	Gnomon	exon	113376998	113377073	.	+	.	gene_id "LOC118763541"; db_xref "GeneID:118763541"; gbkey "ncRNA"; gene "LOC118763541"; ID ""; gene_name "LOC118763541"; transcript_id "XR_004999299.1"; product "uncharacterized LOC118763541"; exon_number "3"; model_evidence "Supporting evidence includes similarity to: 100% coverage of the annotated genomic feature by RNAseq alignments, including 1 sample with support for all annotated introns";
NC_043001.1	Gnomon	gene	113377097	113398848	.	+	.	gene_id "LOC118763543"; db_xref "GeneID:118763543"; gbkey "Gene"; gene "LOC118763543"; gene_biotype "lncRNA"; ID ""; gene_name "LOC118763543";
NC_043001.1	Gnomon	transcript	113377097	113398848	.	+	.	gene_id "LOC118763543"; ID "XR_004999300.1"; gene_name "LOC118763543"; transcript_id "XR_004999300.1";
NC_043001.1	Gnomon	exon	113377097	113377109	.	+	.	gene_id "LOC118763543"; db_xref "GeneID:118763543"; gbkey "ncRNA"; gene "LOC118763543"; ID ""; gene_name "LOC118763543"; transcript_id "XR_004999300.1"; product "uncharacterized LOC118763543"; exon_number "1"; model_evidence "Supporting evidence includes similarity to: 100% coverage of the annotated genomic feature by RNAseq alignments, including 2 samples with support for all annotated introns";
NC_043001.1	Gnomon	exon	113382022	113382026	.	+	.	gene_id "LOC118763543"; db_xref "GeneID:118763543"; gbkey "ncRNA"; gene "LOC118763543"; ID ""; gene_name "LOC118763543"; transcript_id "XR_004999300.1"; product "uncharacterized LOC118763543"; exon_number "2"; model_evidence "Supporting evidence includes similarity to: 100% coverage of the annotated genomic feature by RNAseq alignments, including 2 samples with support for all annotated introns";
NC_043001.1	Gnomon	exon	113398734	113398848	.	+	.	gene_id "LOC118763543"; db_xref "GeneID:118763543"; gbkey "ncRNA"; gene "LOC118763543"; ID ""; gene_name "LOC118763543"; transcript_id "XR_004999300.1"; product "uncharacterized LOC118763543"; exon_number "3"; model_evidence "Supporting evidence includes similarity to: 100% coverage of the annotated genomic feature by RNAseq alignments, including 2 samples with support for all annotated introns";
NC_043001.1	Gnomon	gene	113836565	113862561	.	+	.	gene_id "LOC118763544"; db_xref "GeneID:118763544"; gbkey "Gene"; gene "LOC118763544"; gene_biotype "lncRNA"; ID ""; gene_name "LOC118763544";
NC_043001.1	Gnomon	transcript	113836565	113862561	.	+	.	gene_id "LOC118763544"; ID "XR_004999301.1"; gene_name "LOC118763544"; transcript_id "XR_004999301.1";
NC_043001.1	Gnomon	exon	113836565	113836594	.	+	.	gene_id "LOC118763544"; db_xref "GeneID:118763544"; gbkey "ncRNA"; gene "LOC118763544"; ID ""; gene_name "LOC118763544"; transcript_id "XR_004999301.1"; product "uncharacterized LOC118763544"; exon_number "1"; model_evidence "Supporting evidence includes similarity to: 100% coverage of the annotated genomic feature by RNAseq alignments, including 4 samples with support for all annotated introns";
NC_043001.1	Gnomon	exon	113854354	113854358	.	+	.	gene_id "LOC118763544"; db_xref "GeneID:118763544"; gbkey "ncRNA"; gene "LOC118763544"; ID ""; gene_name "LOC118763544"; transcript_id "XR_004999301.1"; product "uncharacterized LOC118763544"; exon_number "2"; model_evidence "Supporting evidence includes similarity to: 100% coverage of the annotated genomic feature by RNAseq alignments, including 4 samples with support for all annotated introns";
NC_043001.1	Gnomon	exon	113862398	113862561	.	+	.	gene_id "LOC118763544"; db_xref "GeneID:118763544"; gbkey "ncRNA"; gene "LOC118763544"; ID ""; gene_name "LOC118763544"; transcript_id "XR_004999301.1"; product "uncharacterized LOC118763544"; exon_number "3"; model_evidence "Supporting evidence includes similarity to: 100% coverage of the annotated genomic feature by RNAseq alignments, including 4 samples with support for all annotated introns";
NC_043001.1	Gnomon	gene	117170583	117179634	.	-	.	gene_id "LOC118763545"; db_xref "GeneID:118763545"; gbkey "Gene"; gene "LOC118763545"; gene_biotype "lncRNA"; ID ""; gene_name "LOC118763545";
NC_043001.1	Gnomon	transcript	117170583	117179634	.	-	.	gene_id "LOC118763545"; ID "XR_004999302.1"; gene_name "LOC118763545"; transcript_id "XR_004999302.1";
NC_043001.1	Gnomon	exon	117170583	117170920	.	-	.	gene_id "LOC118763545"; db_xref "GeneID:118763545"; gbkey "ncRNA"; gene "LOC118763545"; ID ""; gene_name "LOC118763545"; transcript_id "XR_004999302.1"; product "uncharacterized LOC118763545"; exon_number "2"; model_evidence "Supporting evidence includes similarity to: 100% coverage of the annotated genomic feature by RNAseq alignments, including 26 samples with support for all annotated introns";
NC_043001.1	Gnomon	exon	117179479	117179634	.	-	.	gene_id "LOC118763545"; db_xref "GeneID:118763545"; gbkey "ncRNA"; gene "LOC118763545"; ID ""; gene_name "LOC118763545"; transcript_id "XR_004999302.1"; product "uncharacterized LOC118763545"; exon_number "1"; model_evidence "Supporting evidence includes similarity to: 100% coverage of the annotated genomic feature by RNAseq alignments, including 26 samples with support for all annotated introns";
NC_043001.1	Gnomon	gene	117873651	117893021	.	+	.	gene_id "LOC118763546"; db_xref "GeneID:118763546"; gbkey "Gene"; gene "LOC118763546"; gene_biotype "lncRNA"; ID ""; gene_name "LOC118763546";
NC_043001.1	Gnomon~Covext	transcript	117873651	117893021	.	+	.	gene_id "LOC118763546"; ID "XR_004999303.1"; gene_name "LOC118763546"; transcript_id "Covext~XR_004999303.1";
NC_043001.1	Covext	exon	117873651	117873939	.	+	.	gene_id "LOC118763546"; db_xref "GeneID:118763546"; gbkey "ncRNA"; gene "LOC118763546"; ID ""; gene_name "LOC118763546"; transcript_id "Covext~XR_004999303.1"; product "uncharacterized LOC118763546"; exon_number "1"; model_evidence "Supporting evidence includes similarity to: 100% coverage of the annotated genomic feature by RNAseq alignments, including 2 samples with support for all annotated introns";
NC_043001.1	Covext	exon	117891792	117891852	.	+	.	gene_id "LOC118763546"; db_xref "GeneID:118763546"; gbkey "ncRNA"; gene "LOC118763546"; ID ""; gene_name "LOC118763546"; transcript_id "Covext~XR_004999303.1"; product "uncharacterized LOC118763546"; exon_number "2"; model_evidence "Supporting evidence includes similarity to: 100% coverage of the annotated genomic feature by RNAseq alignments, including 2 samples with support for all annotated introns";
NC_043001.1	Covext	exon	117892336	117892895	.	+	.	gene_id "LOC118763546"; db_xref "GeneID:118763546"; gbkey "ncRNA"; gene "LOC118763546"; ID ""; gene_name "LOC118763546"; transcript_id "Covext~XR_004999303.1"; product "uncharacterized LOC118763546"; exon_number "3"; model_evidence "Supporting evidence includes similarity to: 100% coverage of the annotated genomic feature by RNAseq alignments, including 2 samples with support for all annotated introns";
NC_043001.1	Covext	exon	117892336	117893021	.	+	.	gene_id "LOC118763546"; db_xref "GeneID:118763546"; gbkey "ncRNA"; gene "LOC118763546"; ID ""; gene_name "LOC118763546"; transcript_id "Covext~XR_004999303.1"; product "uncharacterized LOC118763546"; exon_number "3"; model_evidence "Supporting evidence includes similarity to: 100% coverage of the annotated genomic feature by RNAseq alignments, including 2 samples with support for all annotated introns"; three_prime_ext "126";
NC_043001.1	Gnomon	transcript	117873651	117892895	.	+	.	gene_id "LOC118763546"; ID "XR_004999303.1"; gene_name "LOC118763546"; transcript_id "XR_004999303.1";
NC_043001.1	Gnomon	exon	117873651	117873939	.	+	.	gene_id "LOC118763546"; db_xref "GeneID:118763546"; gbkey "ncRNA"; gene "LOC118763546"; ID ""; gene_name "LOC118763546"; transcript_id "XR_004999303.1"; product "uncharacterized LOC118763546"; exon_number "1"; model_evidence "Supporting evidence includes similarity to: 100% coverage of the annotated genomic feature by RNAseq alignments, including 2 samples with support for all annotated introns";
NC_043001.1	Gnomon	exon	117891792	117891852	.	+	.	gene_id "LOC118763546"; db_xref "GeneID:118763546"; gbkey "ncRNA"; gene "LOC118763546"; ID ""; gene_name "LOC118763546"; transcript_id "XR_004999303.1"; product "uncharacterized LOC118763546"; exon_number "2"; model_evidence "Supporting evidence includes similarity to: 100% coverage of the annotated genomic feature by RNAseq alignments, including 2 samples with support for all annotated introns";
NC_043001.1	Gnomon	exon	117892336	117892895	.	+	.	gene_id "LOC118763546"; db_xref "GeneID:118763546"; gbkey "ncRNA"; gene "LOC118763546"; ID ""; gene_name "LOC118763546"; transcript_id "XR_004999303.1"; product "uncharacterized LOC118763546"; exon_number "3"; model_evidence "Supporting evidence includes similarity to: 100% coverage of the annotated genomic feature by RNAseq alignments, including 2 samples with support for all annotated introns";
NC_043001.1	Gnomon	gene	120003643	120015368	.	+	.	gene_id "LOC118763547"; db_xref "GeneID:118763547"; gbkey "Gene"; gene "LOC118763547"; gene_biotype "lncRNA"; ID ""; gene_name "LOC118763547";
NC_043001.1	Gnomon	transcript	120003643	120015368	.	+	.	gene_id "LOC118763547"; ID "XR_004999304.1"; gene_name "LOC118763547"; transcript_id "XR_004999304.1";
NC_043001.1	Gnomon	exon	120003643	120003653	.	+	.	gene_id "LOC118763547"; db_xref "GeneID:118763547"; gbkey "ncRNA"; gene "LOC118763547"; ID ""; gene_name "LOC118763547"; transcript_id "XR_004999304.1"; product "uncharacterized LOC118763547"; exon_number "1"; model_evidence "Supporting evidence includes similarity to: 100% coverage of the annotated genomic feature by RNAseq alignments, including 1 sample with support for all annotated introns";
NC_043001.1	Gnomon	exon	120014224	120014229	.	+	.	gene_id "LOC118763547"; db_xref "GeneID:118763547"; gbkey "ncRNA"; gene "LOC118763547"; ID ""; gene_name "LOC118763547"; transcript_id "XR_004999304.1"; product "uncharacterized LOC118763547"; exon_number "2"; model_evidence "Supporting evidence includes similarity to: 100% coverage of the annotated genomic feature by RNAseq alignments, including 1 sample with support for all annotated introns";
NC_043001.1	Gnomon	exon	120015305	120015368	.	+	.	gene_id "LOC118763547"; db_xref "GeneID:118763547"; gbkey "ncRNA"; gene "LOC118763547"; ID ""; gene_name "LOC118763547"; transcript_id "XR_004999304.1"; product "uncharacterized LOC118763547"; exon_number "3"; model_evidence "Supporting evidence includes similarity to: 100% coverage of the annotated genomic feature by RNAseq alignments, including 1 sample with support for all annotated introns";
NC_043001.1	Gnomon	gene	120643908	120669748	.	+	.	gene_id "LOC118763548"; db_xref "GeneID:118763548"; gbkey "Gene"; gene "LOC118763548"; gene_biotype "lncRNA"; ID ""; gene_name "LOC118763548";
NC_043001.1	Gnomon	transcript	120643908	120669748	.	+	.	gene_id "LOC118763548"; ID "XR_004999306.1"; gene_name "LOC118763548"; transcript_id "XR_004999306.1";
NC_043001.1	Gnomon	exon	120643908	120643917	.	+	.	gene_id "LOC118763548"; db_xref "GeneID:118763548"; gbkey "ncRNA"; gene "LOC118763548"; ID ""; gene_name "LOC118763548"; transcript_id "XR_004999306.1"; product "uncharacterized LOC118763548"; exon_number "1"; model_evidence "Supporting evidence includes similarity to: 100% coverage of the annotated genomic feature by RNAseq alignments, including 1 sample with support for all annotated introns";
NC_043001.1	Gnomon	exon	120655491	120655497	.	+	.	gene_id "LOC118763548"; db_xref "GeneID:118763548"; gbkey "ncRNA"; gene "LOC118763548"; ID ""; gene_name "LOC118763548"; transcript_id "XR_004999306.1"; product "uncharacterized LOC118763548"; exon_number "2"; model_evidence "Supporting evidence includes similarity to: 100% coverage of the annotated genomic feature by RNAseq alignments, including 1 sample with support for all annotated introns";
NC_043001.1	Gnomon	exon	120659181	120659188	.	+	.	gene_id "LOC118763548"; db_xref "GeneID:118763548"; gbkey "ncRNA"; gene "LOC118763548"; ID ""; gene_name "LOC118763548"; transcript_id "XR_004999306.1"; product "uncharacterized LOC118763548"; exon_number "3"; model_evidence "Supporting evidence includes similarity to: 100% coverage of the annotated genomic feature by RNAseq alignments, including 1 sample with support for all annotated introns";
NC_043001.1	Gnomon	exon	120669561	120669748	.	+	.	gene_id "LOC118763548"; db_xref "GeneID:118763548"; gbkey "ncRNA"; gene "LOC118763548"; ID ""; gene_name "LOC118763548"; transcript_id "XR_004999306.1"; product "uncharacterized LOC118763548"; exon_number "4"; model_evidence "Supporting evidence includes similarity to: 100% coverage of the annotated genomic feature by RNAseq alignments, including 1 sample with support for all annotated introns";
NC_043001.1	Gnomon	gene	122678350	122695040	.	+	.	gene_id "LOC118763549"; db_xref "GeneID:118763549"; gbkey "Gene"; gene "LOC118763549"; gene_biotype "lncRNA"; ID ""; gene_name "LOC118763549";
NC_043001.1	Gnomon	transcript	122678350	122695040	.	+	.	gene_id "LOC118763549"; ID "XR_004999307.1"; gene_name "LOC118763549"; transcript_id "XR_004999307.1";
NC_043001.1	Gnomon	exon	122678350	122678372	.	+	.	gene_id "LOC118763549"; db_xref "GeneID:118763549"; gbkey "ncRNA"; gene "LOC118763549"; ID ""; gene_name "LOC118763549"; transcript_id "XR_004999307.1"; product "uncharacterized LOC118763549"; exon_number "1"; model_evidence "Supporting evidence includes similarity to: 100% coverage of the annotated genomic feature by RNAseq alignments, including 2 samples with support for all annotated introns";
NC_043001.1	Gnomon	exon	122693979	122693981	.	+	.	gene_id "LOC118763549"; db_xref "GeneID:118763549"; gbkey "ncRNA"; gene "LOC118763549"; ID ""; gene_name "LOC118763549"; transcript_id "XR_004999307.1"; product "uncharacterized LOC118763549"; exon_number "2"; model_evidence "Supporting evidence includes similarity to: 100% coverage of the annotated genomic feature by RNAseq alignments, including 2 samples with support for all annotated introns";
NC_043001.1	Gnomon	exon	122694899	122695040	.	+	.	gene_id "LOC118763549"; db_xref "GeneID:118763549"; gbkey "ncRNA"; gene "LOC118763549"; ID ""; gene_name "LOC118763549"; transcript_id "XR_004999307.1"; product "uncharacterized LOC118763549"; exon_number "3"; model_evidence "Supporting evidence includes similarity to: 100% coverage of the annotated genomic feature by RNAseq alignments, including 2 samples with support for all annotated introns";
NC_043001.1	Gnomon	gene	124427377	124439414	.	-	.	gene_id "LOC118763550"; db_xref "GeneID:118763550"; gbkey "Gene"; gene "LOC118763550"; gene_biotype "lncRNA"; ID ""; gene_name "LOC118763550";
NC_043001.1	Gnomon	transcript	124427377	124439414	.	-	.	gene_id "LOC118763550"; ID "XR_004999308.1"; gene_name "LOC118763550"; transcript_id "XR_004999308.1";
NC_043001.1	Gnomon	exon	124427377	124427641	.	-	.	gene_id "LOC118763550"; db_xref "GeneID:118763550"; gbkey "ncRNA"; gene "LOC118763550"; ID ""; gene_name "LOC118763550"; transcript_id "XR_004999308.1"; product "uncharacterized LOC118763550"; exon_number "3"; model_evidence "Supporting evidence includes similarity to: 100% coverage of the annotated genomic feature by RNAseq alignments, including 2 samples with support for all annotated introns";
NC_043001.1	Gnomon	exon	124435991	124435993	.	-	.	gene_id "LOC118763550"; db_xref "GeneID:118763550"; gbkey "ncRNA"; gene "LOC118763550"; ID ""; gene_name "LOC118763550"; transcript_id "XR_004999308.1"; product "uncharacterized LOC118763550"; exon_number "2"; model_evidence "Supporting evidence includes similarity to: 100% coverage of the annotated genomic feature by RNAseq alignments, including 2 samples with support for all annotated introns";
NC_043001.1	Gnomon	exon	124439400	124439414	.	-	.	gene_id "LOC118763550"; db_xref "GeneID:118763550"; gbkey "ncRNA"; gene "LOC118763550"; ID ""; gene_name "LOC118763550"; transcript_id "XR_004999308.1"; product "uncharacterized LOC118763550"; exon_number "1"; model_evidence "Supporting evidence includes similarity to: 100% coverage of the annotated genomic feature by RNAseq alignments, including 2 samples with support for all annotated introns";
NC_043001.1	Gnomon	gene	126897561	126912758	.	-	.	gene_id "LOC118763551"; db_xref "GeneID:118763551"; gbkey "Gene"; gene "LOC118763551"; gene_biotype "lncRNA"; ID ""; gene_name "LOC118763551";
NC_043001.1	Gnomon~FLAMseq	transcript	126897561	126912758	.	-	.	gene_id "LOC118763551"; ID "XR_004999309.1"; gene_name "LOC118763551"; transcript_id "FLAMseq_ext~XR_004999309.1"; three_prime_ext "3069";
NC_043001.1	Gnomon~FLAMseq	exon	126900630	126900642	.	-	.	gene_id "LOC118763551"; db_xref "GeneID:118763551"; gbkey "ncRNA"; gene "LOC118763551"; ID ""; gene_name "LOC118763551"; transcript_id "FLAMseq_ext~XR_004999309.1"; product "uncharacterized LOC118763551"; exon_number "4"; model_evidence "Supporting evidence includes similarity to: 100% coverage of the annotated genomic feature by RNAseq alignments, including 3 samples with support for all annotated introns";
NC_043001.1	Gnomon~FLAMseq	exon	126905960	126905967	.	-	.	gene_id "LOC118763551"; db_xref "GeneID:118763551"; gbkey "ncRNA"; gene "LOC118763551"; ID ""; gene_name "LOC118763551"; transcript_id "FLAMseq_ext~XR_004999309.1"; product "uncharacterized LOC118763551"; exon_number "3"; model_evidence "Supporting evidence includes similarity to: 100% coverage of the annotated genomic feature by RNAseq alignments, including 3 samples with support for all annotated introns";
NC_043001.1	Gnomon~FLAMseq	exon	126906703	126906708	.	-	.	gene_id "LOC118763551"; db_xref "GeneID:118763551"; gbkey "ncRNA"; gene "LOC118763551"; ID ""; gene_name "LOC118763551"; transcript_id "FLAMseq_ext~XR_004999309.1"; product "uncharacterized LOC118763551"; exon_number "2"; model_evidence "Supporting evidence includes similarity to: 100% coverage of the annotated genomic feature by RNAseq alignments, including 3 samples with support for all annotated introns";
NC_043001.1	Gnomon~FLAMseq	exon	126912629	126912758	.	-	.	gene_id "LOC118763551"; db_xref "GeneID:118763551"; gbkey "ncRNA"; gene "LOC118763551"; ID ""; gene_name "LOC118763551"; transcript_id "FLAMseq_ext~XR_004999309.1"; product "uncharacterized LOC118763551"; exon_number "1"; model_evidence "Supporting evidence includes similarity to: 100% coverage of the annotated genomic feature by RNAseq alignments, including 3 samples with support for all annotated introns";
NC_043001.1	Gnomon~FLAMseq	exon	126897561	126900642	.	-	.	gene_id "LOC118763551"; db_xref "GeneID:118763551"; gbkey "ncRNA"; gene "LOC118763551"; ID ""; gene_name "LOC118763551"; transcript_id "FLAMseq_ext~XR_004999309.1"; product ""; exon_number "4"; model_evidence "Supporting evidence includes similarity to: 100% coverage of the annotated genomic feature by RNAseq alignments"; three_prime_ext "3069";
NC_043001.1	Gnomon	transcript	126900630	126912758	.	-	.	gene_id "LOC118763551"; ID "XR_004999309.1"; gene_name "LOC118763551"; transcript_id "XR_004999309.1";
NC_043001.1	Gnomon	exon	126900630	126900642	.	-	.	gene_id "LOC118763551"; db_xref "GeneID:118763551"; gbkey "ncRNA"; gene "LOC118763551"; ID ""; gene_name "LOC118763551"; transcript_id "XR_004999309.1"; product "uncharacterized LOC118763551"; exon_number "4"; model_evidence "Supporting evidence includes similarity to: 100% coverage of the annotated genomic feature by RNAseq alignments, including 3 samples with support for all annotated introns";
NC_043001.1	Gnomon	exon	126905960	126905967	.	-	.	gene_id "LOC118763551"; db_xref "GeneID:118763551"; gbkey "ncRNA"; gene "LOC118763551"; ID ""; gene_name "LOC118763551"; transcript_id "XR_004999309.1"; product "uncharacterized LOC118763551"; exon_number "3"; model_evidence "Supporting evidence includes similarity to: 100% coverage of the annotated genomic feature by RNAseq alignments, including 3 samples with support for all annotated introns";
NC_043001.1	Gnomon	exon	126906703	126906708	.	-	.	gene_id "LOC118763551"; db_xref "GeneID:118763551"; gbkey "ncRNA"; gene "LOC118763551"; ID ""; gene_name "LOC118763551"; transcript_id "XR_004999309.1"; product "uncharacterized LOC118763551"; exon_number "2"; model_evidence "Supporting evidence includes similarity to: 100% coverage of the annotated genomic feature by RNAseq alignments, including 3 samples with support for all annotated introns";
NC_043001.1	Gnomon	exon	126912629	126912758	.	-	.	gene_id "LOC118763551"; db_xref "GeneID:118763551"; gbkey "ncRNA"; gene "LOC118763551"; ID ""; gene_name "LOC118763551"; transcript_id "XR_004999309.1"; product "uncharacterized LOC118763551"; exon_number "1"; model_evidence "Supporting evidence includes similarity to: 100% coverage of the annotated genomic feature by RNAseq alignments, including 3 samples with support for all annotated introns";
NC_043001.1	Gnomon	gene	126943131	126959232	.	+	.	gene_id "LOC118763552"; db_xref "GeneID:118763552"; gbkey "Gene"; gene "LOC118763552"; gene_biotype "lncRNA"; ID ""; gene_name "LOC118763552";
NC_043001.1	Gnomon	transcript	126943131	126959232	.	+	.	gene_id "LOC118763552"; ID "XR_004999310.1"; gene_name "LOC118763552"; transcript_id "XR_004999310.1";
NC_043001.1	Gnomon	exon	126943131	126943159	.	+	.	gene_id "LOC118763552"; db_xref "GeneID:118763552"; gbkey "ncRNA"; gene "LOC118763552"; ID ""; gene_name "LOC118763552"; transcript_id "XR_004999310.1"; product "uncharacterized LOC118763552"; exon_number "1"; model_evidence "Supporting evidence includes similarity to: 100% coverage of the annotated genomic feature by RNAseq alignments, including 1 sample with support for all annotated introns";
NC_043001.1	Gnomon	exon	126945601	126945609	.	+	.	gene_id "LOC118763552"; db_xref "GeneID:118763552"; gbkey "ncRNA"; gene "LOC118763552"; ID ""; gene_name "LOC118763552"; transcript_id "XR_004999310.1"; product "uncharacterized LOC118763552"; exon_number "2"; model_evidence "Supporting evidence includes similarity to: 100% coverage of the annotated genomic feature by RNAseq alignments, including 1 sample with support for all annotated introns";
NC_043001.1	Gnomon	exon	126959090	126959232	.	+	.	gene_id "LOC118763552"; db_xref "GeneID:118763552"; gbkey "ncRNA"; gene "LOC118763552"; ID ""; gene_name "LOC118763552"; transcript_id "XR_004999310.1"; product "uncharacterized LOC118763552"; exon_number "3"; model_evidence "Supporting evidence includes similarity to: 100% coverage of the annotated genomic feature by RNAseq alignments, including 1 sample with support for all annotated introns";
NC_043001.1	Gnomon	gene	131775681	131792066	.	+	.	gene_id "LOC118763553"; db_xref "GeneID:118763553"; gbkey "Gene"; gene "LOC118763553"; gene_biotype "lncRNA"; ID ""; gene_name "LOC118763553";
NC_043001.1	Gnomon	transcript	131775681	131792066	.	+	.	gene_id "LOC118763553"; ID "XR_004999311.1"; gene_name "LOC118763553"; transcript_id "XR_004999311.1";
NC_043001.1	Gnomon	exon	131775681	131775691	.	+	.	gene_id "LOC118763553"; db_xref "GeneID:118763553"; gbkey "ncRNA"; gene "LOC118763553"; ID ""; gene_name "LOC118763553"; transcript_id "XR_004999311.1"; product "uncharacterized LOC118763553"; exon_number "1"; model_evidence "Supporting evidence includes similarity to: 100% coverage of the annotated genomic feature by RNAseq alignments, including 4 samples with support for all annotated introns";
NC_043001.1	Gnomon	exon	131785286	131785289	.	+	.	gene_id "LOC118763553"; db_xref "GeneID:118763553"; gbkey "ncRNA"; gene "LOC118763553"; ID ""; gene_name "LOC118763553"; transcript_id "XR_004999311.1"; product "uncharacterized LOC118763553"; exon_number "2"; model_evidence "Supporting evidence includes similarity to: 100% coverage of the annotated genomic feature by RNAseq alignments, including 4 samples with support for all annotated introns";
NC_043001.1	Gnomon	exon	131791933	131792066	.	+	.	gene_id "LOC118763553"; db_xref "GeneID:118763553"; gbkey "ncRNA"; gene "LOC118763553"; ID ""; gene_name "LOC118763553"; transcript_id "XR_004999311.1"; product "uncharacterized LOC118763553"; exon_number "3"; model_evidence "Supporting evidence includes similarity to: 100% coverage of the annotated genomic feature by RNAseq alignments, including 4 samples with support for all annotated introns";
NC_043001.1	Gnomon	gene	135261281	135273817	.	-	.	gene_id "LOC118763554"; db_xref "GeneID:118763554"; gbkey "Gene"; gene "LOC118763554"; gene_biotype "lncRNA"; ID ""; gene_name "LOC118763554";
NC_043001.1	Gnomon	transcript	135261281	135273817	.	-	.	gene_id "LOC118763554"; ID "XR_004999312.1"; gene_name "LOC118763554"; transcript_id "XR_004999312.1";
NC_043001.1	Gnomon	exon	135261281	135261291	.	-	.	gene_id "LOC118763554"; db_xref "GeneID:118763554"; gbkey "ncRNA"; gene "LOC118763554"; ID ""; gene_name "LOC118763554"; transcript_id "XR_004999312.1"; product "uncharacterized LOC118763554"; exon_number "3"; model_evidence "Supporting evidence includes similarity to: 100% coverage of the annotated genomic feature by RNAseq alignments, including 1 sample with support for all annotated introns";
NC_043001.1	Gnomon	exon	135268648	135268653	.	-	.	gene_id "LOC118763554"; db_xref "GeneID:118763554"; gbkey "ncRNA"; gene "LOC118763554"; ID ""; gene_name "LOC118763554"; transcript_id "XR_004999312.1"; product "uncharacterized LOC118763554"; exon_number "2"; model_evidence "Supporting evidence includes similarity to: 100% coverage of the annotated genomic feature by RNAseq alignments, including 1 sample with support for all annotated introns";
NC_043001.1	Gnomon	exon	135273668	135273817	.	-	.	gene_id "LOC118763554"; db_xref "GeneID:118763554"; gbkey "ncRNA"; gene "LOC118763554"; ID ""; gene_name "LOC118763554"; transcript_id "XR_004999312.1"; product "uncharacterized LOC118763554"; exon_number "1"; model_evidence "Supporting evidence includes similarity to: 100% coverage of the annotated genomic feature by RNAseq alignments, including 1 sample with support for all annotated introns";
NC_043001.1	Gnomon	gene	44752720	44755633	.	+	.	gene_id "LOC118763556"; db_xref "GeneID:118763556"; gbkey "Gene"; gene "LOC118763556"; gene_biotype "protein_coding"; ID ""; gene_name "LOC118763556";
NC_043001.1	Gnomon~FLAMseq	transcript	44752720	44755633	.	+	.	gene_id "LOC118763556"; ID "XM_036503126.1"; gene_name "LOC118763556"; transcript_id "FLAMseq_ext~XM_036503126.1"; three_prime_ext "874";
NC_043001.1	Gnomon~FLAMseq	exon	44752720	44752724	.	+	.	gene_id "LOC118763556"; db_xref "GeneID:118763556"; gbkey "mRNA"; gene "LOC118763556"; ID ""; gene_name "LOC118763556"; transcript_id "FLAMseq_ext~XM_036503126.1"; product "uncharacterized LOC118763556"; exon_number "1"; model_evidence "Supporting evidence includes similarity to: 3 Proteins";
NC_043001.1	Gnomon~FLAMseq	exon	44754324	44754759	.	+	.	gene_id "LOC118763556"; db_xref "GeneID:118763556"; gbkey "mRNA"; gene "LOC118763556"; ID ""; gene_name "LOC118763556"; transcript_id "FLAMseq_ext~XM_036503126.1"; product "uncharacterized LOC118763556"; exon_number "2"; model_evidence "Supporting evidence includes similarity to: 3 Proteins";
NC_043001.1	Gnomon~FLAMseq	exon	44754324	44755633	.	+	.	gene_id "LOC118763556"; db_xref "GeneID:118763556"; gbkey "mRNA"; gene "LOC118763556"; ID ""; gene_name "LOC118763556"; transcript_id "FLAMseq_ext~XM_036503126.1"; product ""; exon_number "2"; model_evidence ""; three_prime_ext "874";
NC_043001.1	Gnomon	transcript	44752720	44754759	.	+	.	gene_id "LOC118763556"; ID "XM_036503126.1"; gene_name "LOC118763556"; transcript_id "XM_036503126.1";
NC_043001.1	Gnomon	CDS	44752720	44752724	.	+	0	gene_id "LOC118763556"; db_xref "GeneID:118763556"; gbkey "CDS"; gene "LOC118763556"; ID ""; gene_name "LOC118763556"; transcript_id "XM_036503126.1"; product "uncharacterized protein LOC118763556"; protein_id "XP_036359019.1"; exon_number "1";
NC_043001.1	Gnomon	CDS	44754324	44754756	.	+	1	gene_id "LOC118763556"; db_xref "GeneID:118763556"; gbkey "CDS"; gene "LOC118763556"; ID ""; gene_name "LOC118763556"; transcript_id "XM_036503126.1"; product "uncharacterized protein LOC118763556"; protein_id "XP_036359019.1"; exon_number "2";
NC_043001.1	Gnomon	exon	44752720	44752724	.	+	.	gene_id "LOC118763556"; db_xref "GeneID:118763556"; gbkey "mRNA"; gene "LOC118763556"; ID ""; gene_name "LOC118763556"; transcript_id "XM_036503126.1"; product "uncharacterized LOC118763556"; exon_number "1"; model_evidence "Supporting evidence includes similarity to: 3 Proteins";
NC_043001.1	Gnomon	exon	44754324	44754759	.	+	.	gene_id "LOC118763556"; db_xref "GeneID:118763556"; gbkey "mRNA"; gene "LOC118763556"; ID ""; gene_name "LOC118763556"; transcript_id "XM_036503126.1"; product "uncharacterized LOC118763556"; exon_number "2"; model_evidence "Supporting evidence includes similarity to: 3 Proteins";
NC_043001.1	Gnomon	start_codon	44752720	44752722	.	+	0	gene_id "LOC118763556"; db_xref "GeneID:118763556"; gbkey "CDS"; gene "LOC118763556"; ID ""; gene_name "LOC118763556"; transcript_id "XM_036503126.1"; product "uncharacterized protein LOC118763556"; protein_id "XP_036359019.1"; exon_number "1";
NC_043001.1	Gnomon	stop_codon	44754757	44754759	.	+	0	gene_id "LOC118763556"; db_xref "GeneID:118763556"; gbkey "CDS"; gene "LOC118763556"; ID ""; gene_name "LOC118763556"; transcript_id "XM_036503126.1"; product "uncharacterized protein LOC118763556"; protein_id "XP_036359019.1"; exon_number "2";
NC_043001.1	Gnomon	gene	50277909	50283407	.	+	.	gene_id "LOC118763557"; db_xref "GeneID:118763557"; gbkey "Gene"; gene "LOC118763557"; gene_biotype "protein_coding"; ID ""; gene_name "LOC118763557";
NC_043001.1	Gnomon	transcript	50277909	50283407	.	+	.	gene_id "LOC118763557"; ID "XM_036503128.1"; gene_name "LOC118763557"; transcript_id "XM_036503128.1";
NC_043001.1	Gnomon	CDS	50280597	50281386	.	+	0	gene_id "LOC118763557"; db_xref "GeneID:118763557"; gbkey "CDS"; gene "LOC118763557"; ID ""; gene_name "LOC118763557"; transcript_id "XM_036503128.1"; product "uncharacterized protein LOC118763557"; protein_id "XP_036359021.1"; exon_number "2";
NC_043001.1	Gnomon	CDS	50281813	50282046	.	+	2	gene_id "LOC118763557"; db_xref "GeneID:118763557"; gbkey "CDS"; gene "LOC118763557"; ID ""; gene_name "LOC118763557"; transcript_id "XM_036503128.1"; product "uncharacterized protein LOC118763557"; protein_id "XP_036359021.1"; exon_number "3";
NC_043001.1	Gnomon	CDS	50282926	50283404	.	+	2	gene_id "LOC118763557"; db_xref "GeneID:118763557"; gbkey "CDS"; gene "LOC118763557"; ID ""; gene_name "LOC118763557"; transcript_id "XM_036503128.1"; product "uncharacterized protein LOC118763557"; protein_id "XP_036359021.1"; exon_number "4";
NC_043001.1	Gnomon	exon	50277909	50277981	.	+	.	gene_id "LOC118763557"; db_xref "GeneID:118763557"; gbkey "mRNA"; gene "LOC118763557"; ID ""; gene_name "LOC118763557"; transcript_id "XM_036503128.1"; product "uncharacterized LOC118763557"; exon_number "1"; model_evidence "Supporting evidence includes similarity to: 68% coverage of the annotated genomic feature by RNAseq alignments";
NC_043001.1	Gnomon	exon	50280587	50281386	.	+	.	gene_id "LOC118763557"; db_xref "GeneID:118763557"; gbkey "mRNA"; gene "LOC118763557"; ID ""; gene_name "LOC118763557"; transcript_id "XM_036503128.1"; product "uncharacterized LOC118763557"; exon_number "2"; model_evidence "Supporting evidence includes similarity to: 68% coverage of the annotated genomic feature by RNAseq alignments";
NC_043001.1	Gnomon	exon	50281813	50282046	.	+	.	gene_id "LOC118763557"; db_xref "GeneID:118763557"; gbkey "mRNA"; gene "LOC118763557"; ID ""; gene_name "LOC118763557"; transcript_id "XM_036503128.1"; product "uncharacterized LOC118763557"; exon_number "3"; model_evidence "Supporting evidence includes similarity to: 68% coverage of the annotated genomic feature by RNAseq alignments";
NC_043001.1	Gnomon	exon	50282926	50283407	.	+	.	gene_id "LOC118763557"; db_xref "GeneID:118763557"; gbkey "mRNA"; gene "LOC118763557"; ID ""; gene_name "LOC118763557"; transcript_id "XM_036503128.1"; product "uncharacterized LOC118763557"; exon_number "4"; model_evidence "Supporting evidence includes similarity to: 68% coverage of the annotated genomic feature by RNAseq alignments";
NC_043001.1	Gnomon	start_codon	50280597	50280599	.	+	0	gene_id "LOC118763557"; db_xref "GeneID:118763557"; gbkey "CDS"; gene "LOC118763557"; ID ""; gene_name "LOC118763557"; transcript_id "XM_036503128.1"; product "uncharacterized protein LOC118763557"; protein_id "XP_036359021.1"; exon_number "2";
NC_043001.1	Gnomon	stop_codon	50283405	50283407	.	+	0	gene_id "LOC118763557"; db_xref "GeneID:118763557"; gbkey "CDS"; gene "LOC118763557"; ID ""; gene_name "LOC118763557"; transcript_id "XM_036503128.1"; product "uncharacterized protein LOC118763557"; protein_id "XP_036359021.1"; exon_number "4";
NC_043001.1	Gnomon	gene	50336162	50351926	.	-	.	gene_id "LOC118763558"; db_xref "GeneID:118763558"; gbkey "Gene"; gene "LOC118763558"; gene_biotype "protein_coding"; ID ""; gene_name "LOC118763558";
NC_043001.1	Gnomon	transcript	50336162	50351926	.	-	.	gene_id "LOC118763558"; ID "XM_036503129.1"; gene_name "LOC118763558"; transcript_id "XM_036503129.1";
NC_043001.1	Gnomon	CDS	50336165	50338405	.	-	0	gene_id "LOC118763558"; db_xref "GeneID:118763558"; gbkey "CDS"; gene "LOC118763558"; ID ""; gene_name "LOC118763558"; transcript_id "XM_036503129.1"; product "uncharacterized protein LOC118763558"; protein_id "XP_036359022.1"; exon_number "3";
NC_043001.1	Gnomon	exon	50336162	50338424	.	-	.	gene_id "LOC118763558"; db_xref "GeneID:118763558"; gbkey "mRNA"; gene "LOC118763558"; ID ""; gene_name "LOC118763558"; transcript_id "XM_036503129.1"; product "uncharacterized LOC118763558"; exon_number "3"; model_evidence "Supporting evidence includes similarity to: 99% coverage of the annotated genomic feature by RNAseq alignments, including 6 samples with support for all annotated introns";
NC_043001.1	Gnomon	exon	50350655	50350708	.	-	.	gene_id "LOC118763558"; db_xref "GeneID:118763558"; gbkey "mRNA"; gene "LOC118763558"; ID ""; gene_name "LOC118763558"; transcript_id "XM_036503129.1"; product "uncharacterized LOC118763558"; exon_number "2"; model_evidence "Supporting evidence includes similarity to: 99% coverage of the annotated genomic feature by RNAseq alignments, including 6 samples with support for all annotated introns";
NC_043001.1	Gnomon	exon	50351878	50351926	.	-	.	gene_id "LOC118763558"; db_xref "GeneID:118763558"; gbkey "mRNA"; gene "LOC118763558"; ID ""; gene_name "LOC118763558"; transcript_id "XM_036503129.1"; product "uncharacterized LOC118763558"; exon_number "1"; model_evidence "Supporting evidence includes similarity to: 99% coverage of the annotated genomic feature by RNAseq alignments, including 6 samples with support for all annotated introns";
NC_043001.1	Gnomon	start_codon	50338403	50338405	.	-	0	gene_id "LOC118763558"; db_xref "GeneID:118763558"; gbkey "CDS"; gene "LOC118763558"; ID ""; gene_name "LOC118763558"; transcript_id "XM_036503129.1"; product "uncharacterized protein LOC118763558"; protein_id "XP_036359022.1"; exon_number "3";
NC_043001.1	Gnomon	stop_codon	50336162	50336164	.	-	0	gene_id "LOC118763558"; db_xref "GeneID:118763558"; gbkey "CDS"; gene "LOC118763558"; ID ""; gene_name "LOC118763558"; transcript_id "XM_036503129.1"; product "uncharacterized protein LOC118763558"; protein_id "XP_036359022.1"; exon_number "3";
NC_043001.1	Gnomon	gene	63136497	63137006	.	+	.	gene_id "LOC118763559"; db_xref "GeneID:118763559"; gbkey "Gene"; gene "LOC118763559"; gene_biotype "protein_coding"; ID ""; gene_name "LOC118763559";
NC_043001.1	Gnomon	transcript	63136497	63137006	.	+	.	gene_id "LOC118763559"; ID "XM_036503131.1"; gene_name "LOC118763559"; transcript_id "XM_036503131.1";
NC_043001.1	Gnomon	CDS	63136497	63137003	.	+	0	gene_id "LOC118763559"; db_xref "GeneID:118763559"; gbkey "CDS"; gene "LOC118763559"; ID ""; gene_name "LOC118763559"; transcript_id "XM_036503131.1"; product "uncharacterized protein LOC118763559"; protein_id "XP_036359024.1"; exon_number "1";
NC_043001.1	Gnomon	exon	63136497	63137006	.	+	.	gene_id "LOC118763559"; db_xref "GeneID:118763559"; gbkey "mRNA"; gene "LOC118763559"; ID ""; gene_name "LOC118763559"; transcript_id "XM_036503131.1"; product "uncharacterized LOC118763559"; exon_number "1"; model_evidence "Supporting evidence includes similarity to: 1 Protein";
NC_043001.1	Gnomon	start_codon	63136497	63136499	.	+	0	gene_id "LOC118763559"; db_xref "GeneID:118763559"; gbkey "CDS"; gene "LOC118763559"; ID ""; gene_name "LOC118763559"; transcript_id "XM_036503131.1"; product "uncharacterized protein LOC118763559"; protein_id "XP_036359024.1"; exon_number "1";
NC_043001.1	Gnomon	stop_codon	63137004	63137006	.	+	0	gene_id "LOC118763559"; db_xref "GeneID:118763559"; gbkey "CDS"; gene "LOC118763559"; ID ""; gene_name "LOC118763559"; transcript_id "XM_036503131.1"; product "uncharacterized protein LOC118763559"; protein_id "XP_036359024.1"; exon_number "1";
NC_043001.1	Gnomon	gene	79844309	79868111	.	+	.	gene_id "LOC118763562"; db_xref "GeneID:118763562"; gbkey "Gene"; gene "LOC118763562"; gene_biotype "protein_coding"; ID ""; gene_name "LOC118763562";
NC_043001.1	Gnomon	transcript	79844309	79868111	.	+	.	gene_id "LOC118763562"; ID "XM_036503136.1"; gene_name "LOC118763562"; transcript_id "XM_036503136.1";
NC_043001.1	Gnomon	CDS	79844309	79844373	.	+	0	gene_id "LOC118763562"; db_xref "GeneID:118763562"; gbkey "CDS"; gene "LOC118763562"; ID ""; gene_name "LOC118763562"; transcript_id "XM_036503136.1"; product "RNA-binding protein cabeza-like"; protein_id "XP_036359029.1"; exon_number "1";
NC_043001.1	Gnomon	CDS	79849480	79849561	.	+	1	gene_id "LOC118763562"; db_xref "GeneID:118763562"; gbkey "CDS"; gene "LOC118763562"; ID ""; gene_name "LOC118763562"; transcript_id "XM_036503136.1"; product "RNA-binding protein cabeza-like"; protein_id "XP_036359029.1"; exon_number "2";
NC_043001.1	Gnomon	CDS	79854485	79854683	.	+	0	gene_id "LOC118763562"; db_xref "GeneID:118763562"; gbkey "CDS"; gene "LOC118763562"; ID ""; gene_name "LOC118763562"; transcript_id "XM_036503136.1"; product "RNA-binding protein cabeza-like"; protein_id "XP_036359029.1"; exon_number "3";
NC_043001.1	Gnomon	CDS	79867972	79868108	.	+	2	gene_id "LOC118763562"; db_xref "GeneID:118763562"; gbkey "CDS"; gene "LOC118763562"; ID ""; gene_name "LOC118763562"; transcript_id "XM_036503136.1"; product "RNA-binding protein cabeza-like"; protein_id "XP_036359029.1"; exon_number "4";
NC_043001.1	Gnomon	exon	79844309	79844373	.	+	.	gene_id "LOC118763562"; db_xref "GeneID:118763562"; gbkey "mRNA"; gene "LOC118763562"; ID ""; gene_name "LOC118763562"; transcript_id "XM_036503136.1"; product "RNA-binding protein cabeza-like"; exon_number "1"; model_evidence "Supporting evidence includes similarity to: 2 Proteins";
NC_043001.1	Gnomon	exon	79849480	79849561	.	+	.	gene_id "LOC118763562"; db_xref "GeneID:118763562"; gbkey "mRNA"; gene "LOC118763562"; ID ""; gene_name "LOC118763562"; transcript_id "XM_036503136.1"; product "RNA-binding protein cabeza-like"; exon_number "2"; model_evidence "Supporting evidence includes similarity to: 2 Proteins";
NC_043001.1	Gnomon	exon	79854485	79854683	.	+	.	gene_id "LOC118763562"; db_xref "GeneID:118763562"; gbkey "mRNA"; gene "LOC118763562"; ID ""; gene_name "LOC118763562"; transcript_id "XM_036503136.1"; product "RNA-binding protein cabeza-like"; exon_number "3"; model_evidence "Supporting evidence includes similarity to: 2 Proteins";
NC_043001.1	Gnomon	exon	79867972	79868111	.	+	.	gene_id "LOC118763562"; db_xref "GeneID:118763562"; gbkey "mRNA"; gene "LOC118763562"; ID ""; gene_name "LOC118763562"; transcript_id "XM_036503136.1"; product "RNA-binding protein cabeza-like"; exon_number "4"; model_evidence "Supporting evidence includes similarity to: 2 Proteins";
NC_043001.1	Gnomon	start_codon	79844309	79844311	.	+	0	gene_id "LOC118763562"; db_xref "GeneID:118763562"; gbkey "CDS"; gene "LOC118763562"; ID ""; gene_name "LOC118763562"; transcript_id "XM_036503136.1"; product "RNA-binding protein cabeza-like"; protein_id "XP_036359029.1"; exon_number "1";
NC_043001.1	Gnomon	stop_codon	79868109	79868111	.	+	0	gene_id "LOC118763562"; db_xref "GeneID:118763562"; gbkey "CDS"; gene "LOC118763562"; ID ""; gene_name "LOC118763562"; transcript_id "XM_036503136.1"; product "RNA-binding protein cabeza-like"; protein_id "XP_036359029.1"; exon_number "4";
NC_043001.1	Gnomon	gene	81513842	81516080	.	-	.	gene_id "LOC118763563"; db_xref "GeneID:118763563"; gbkey "Gene"; gene "LOC118763563"; gene_biotype "protein_coding"; ID ""; gene_name "LOC118763563"; partial "true";
NC_043001.1	Gnomon	transcript	81513842	81516080	.	-	.	gene_id "LOC118763563"; ID "XM_036503137.1"; gene_name "LOC118763563"; transcript_id "XM_036503137.1";
NC_043001.1	Gnomon	CDS	81513845	81515977	.	-	0	gene_id "LOC118763563"; db_xref "GeneID:118763563"; gbkey "CDS"; gene "LOC118763563"; ID ""; gene_name "LOC118763563"; transcript_id "XM_036503137.1"; product "uncharacterized protein LOC118763563"; protein_id "XP_036359030.1"; exon_number "1"; partial "true";
NC_043001.1	Gnomon	exon	81513842	81516080	.	-	.	gene_id "LOC118763563"; db_xref "GeneID:118763563"; gbkey "mRNA"; gene "LOC118763563"; ID ""; gene_name "LOC118763563"; transcript_id "XM_036503137.1"; product "uncharacterized LOC118763563"; exon_number "1"; model_evidence "Supporting evidence includes similarity to: 2 Proteins, and 99% coverage of the annotated genomic feature by RNAseq alignments"; partial "true";
NC_043001.1	Gnomon	start_codon	81515975	81515977	.	-	0	gene_id "LOC118763563"; db_xref "GeneID:118763563"; gbkey "CDS"; gene "LOC118763563"; ID ""; gene_name "LOC118763563"; transcript_id "XM_036503137.1"; product "uncharacterized protein LOC118763563"; protein_id "XP_036359030.1"; exon_number "1"; partial "true";
NC_043001.1	Gnomon	stop_codon	81513842	81513844	.	-	0	gene_id "LOC118763563"; db_xref "GeneID:118763563"; gbkey "CDS"; gene "LOC118763563"; ID ""; gene_name "LOC118763563"; transcript_id "XM_036503137.1"; product "uncharacterized protein LOC118763563"; protein_id "XP_036359030.1"; exon_number "1"; partial "true";
NC_043001.1	Gnomon	gene	92277355	92298168	.	-	.	gene_id "LOC118763564"; db_xref "GeneID:118763564"; gbkey "Gene"; gene "LOC118763564"; gene_biotype "protein_coding"; ID ""; gene_name "LOC118763564";
NC_043001.1	Gnomon	transcript	92277355	92298168	.	-	.	gene_id "LOC118763564"; ID "XM_036503140.1"; gene_name "LOC118763564"; transcript_id "XM_036503140.1";
NC_043001.1	Gnomon	CDS	92277358	92277521	.	-	2	gene_id "LOC118763564"; db_xref "GeneID:118763564"; gbkey "CDS"; gene "LOC118763564"; ID ""; gene_name "LOC118763564"; transcript_id "XM_036503140.1"; product "uncharacterized protein LOC118763564"; protein_id "XP_036359033.1"; exon_number "7";
NC_043001.1	Gnomon	CDS	92282050	92282349	.	-	2	gene_id "LOC118763564"; db_xref "GeneID:118763564"; gbkey "CDS"; gene "LOC118763564"; ID ""; gene_name "LOC118763564"; transcript_id "XM_036503140.1"; product "uncharacterized protein LOC118763564"; protein_id "XP_036359033.1"; exon_number "6";
NC_043001.1	Gnomon	CDS	92282482	92282799	.	-	2	gene_id "LOC118763564"; db_xref "GeneID:118763564"; gbkey "CDS"; gene "LOC118763564"; ID ""; gene_name "LOC118763564"; transcript_id "XM_036503140.1"; product "uncharacterized protein LOC118763564"; protein_id "XP_036359033.1"; exon_number "5";
NC_043001.1	Gnomon	CDS	92285918	92286217	.	-	2	gene_id "LOC118763564"; db_xref "GeneID:118763564"; gbkey "CDS"; gene "LOC118763564"; ID ""; gene_name "LOC118763564"; transcript_id "XM_036503140.1"; product "uncharacterized protein LOC118763564"; protein_id "XP_036359033.1"; exon_number "4";
NC_043001.1	Gnomon	CDS	92291645	92291698	.	-	2	gene_id "LOC118763564"; db_xref "GeneID:118763564"; gbkey "CDS"; gene "LOC118763564"; ID ""; gene_name "LOC118763564"; transcript_id "XM_036503140.1"; product "uncharacterized protein LOC118763564"; protein_id "XP_036359033.1"; exon_number "3";
NC_043001.1	Gnomon	CDS	92293463	92293517	.	-	0	gene_id "LOC118763564"; db_xref "GeneID:118763564"; gbkey "CDS"; gene "LOC118763564"; ID ""; gene_name "LOC118763564"; transcript_id "XM_036503140.1"; product "uncharacterized protein LOC118763564"; protein_id "XP_036359033.1"; exon_number "2";
NC_043001.1	Gnomon	exon	92277355	92277521	.	-	.	gene_id "LOC118763564"; db_xref "GeneID:118763564"; gbkey "mRNA"; gene "LOC118763564"; ID ""; gene_name "LOC118763564"; transcript_id "XM_036503140.1"; product "uncharacterized LOC118763564"; exon_number "7"; model_evidence "Supporting evidence includes similarity to: 72% coverage of the annotated genomic feature by RNAseq alignments, including 1 sample with support for all annotated introns";
NC_043001.1	Gnomon	exon	92282050	92282349	.	-	.	gene_id "LOC118763564"; db_xref "GeneID:118763564"; gbkey "mRNA"; gene "LOC118763564"; ID ""; gene_name "LOC118763564"; transcript_id "XM_036503140.1"; product "uncharacterized LOC118763564"; exon_number "6"; model_evidence "Supporting evidence includes similarity to: 72% coverage of the annotated genomic feature by RNAseq alignments, including 1 sample with support for all annotated introns";
NC_043001.1	Gnomon	exon	92282482	92282799	.	-	.	gene_id "LOC118763564"; db_xref "GeneID:118763564"; gbkey "mRNA"; gene "LOC118763564"; ID ""; gene_name "LOC118763564"; transcript_id "XM_036503140.1"; product "uncharacterized LOC118763564"; exon_number "5"; model_evidence "Supporting evidence includes similarity to: 72% coverage of the annotated genomic feature by RNAseq alignments, including 1 sample with support for all annotated introns";
NC_043001.1	Gnomon	exon	92285918	92286217	.	-	.	gene_id "LOC118763564"; db_xref "GeneID:118763564"; gbkey "mRNA"; gene "LOC118763564"; ID ""; gene_name "LOC118763564"; transcript_id "XM_036503140.1"; product "uncharacterized LOC118763564"; exon_number "4"; model_evidence "Supporting evidence includes similarity to: 72% coverage of the annotated genomic feature by RNAseq alignments, including 1 sample with support for all annotated introns";
NC_043001.1	Gnomon	exon	92291645	92291698	.	-	.	gene_id "LOC118763564"; db_xref "GeneID:118763564"; gbkey "mRNA"; gene "LOC118763564"; ID ""; gene_name "LOC118763564"; transcript_id "XM_036503140.1"; product "uncharacterized LOC118763564"; exon_number "3"; model_evidence "Supporting evidence includes similarity to: 72% coverage of the annotated genomic feature by RNAseq alignments, including 1 sample with support for all annotated introns";
NC_043001.1	Gnomon	exon	92293463	92293520	.	-	.	gene_id "LOC118763564"; db_xref "GeneID:118763564"; gbkey "mRNA"; gene "LOC118763564"; ID ""; gene_name "LOC118763564"; transcript_id "XM_036503140.1"; product "uncharacterized LOC118763564"; exon_number "2"; model_evidence "Supporting evidence includes similarity to: 72% coverage of the annotated genomic feature by RNAseq alignments, including 1 sample with support for all annotated introns";
NC_043001.1	Gnomon	exon	92298068	92298168	.	-	.	gene_id "LOC118763564"; db_xref "GeneID:118763564"; gbkey "mRNA"; gene "LOC118763564"; ID ""; gene_name "LOC118763564"; transcript_id "XM_036503140.1"; product "uncharacterized LOC118763564"; exon_number "1"; model_evidence "Supporting evidence includes similarity to: 72% coverage of the annotated genomic feature by RNAseq alignments, including 1 sample with support for all annotated introns";
NC_043001.1	Gnomon	start_codon	92293515	92293517	.	-	0	gene_id "LOC118763564"; db_xref "GeneID:118763564"; gbkey "CDS"; gene "LOC118763564"; ID ""; gene_name "LOC118763564"; transcript_id "XM_036503140.1"; product "uncharacterized protein LOC118763564"; protein_id "XP_036359033.1"; exon_number "2";
NC_043001.1	Gnomon	stop_codon	92277355	92277357	.	-	0	gene_id "LOC118763564"; db_xref "GeneID:118763564"; gbkey "CDS"; gene "LOC118763564"; ID ""; gene_name "LOC118763564"; transcript_id "XM_036503140.1"; product "uncharacterized protein LOC118763564"; protein_id "XP_036359033.1"; exon_number "7";
NC_043001.1	Gnomon	gene	92406693	92439338	.	+	.	gene_id "LOC118763565"; db_xref "GeneID:118763565"; gbkey "Gene"; gene "LOC118763565"; gene_biotype "protein_coding"; ID ""; gene_name "LOC118763565";
NC_043001.1	Gnomon	transcript	92406693	92439338	.	+	.	gene_id "LOC118763565"; ID "XM_036503141.1"; gene_name "LOC118763565"; transcript_id "XM_036503141.1";
NC_043001.1	Gnomon	CDS	92406693	92406702	.	+	0	gene_id "LOC118763565"; db_xref "GeneID:118763565"; gbkey "CDS"; gene "LOC118763565"; ID ""; gene_name "LOC118763565"; transcript_id "XM_036503141.1"; product "uncharacterized protein LOC118763565"; protein_id "XP_036359034.1"; exon_number "1";
NC_043001.1	Gnomon	CDS	92407831	92408141	.	+	2	gene_id "LOC118763565"; db_xref "GeneID:118763565"; gbkey "CDS"; gene "LOC118763565"; ID ""; gene_name "LOC118763565"; transcript_id "XM_036503141.1"; product "uncharacterized protein LOC118763565"; protein_id "XP_036359034.1"; exon_number "2";
NC_043001.1	Gnomon	CDS	92416260	92416569	.	+	0	gene_id "LOC118763565"; db_xref "GeneID:118763565"; gbkey "CDS"; gene "LOC118763565"; ID ""; gene_name "LOC118763565"; transcript_id "XM_036503141.1"; product "uncharacterized protein LOC118763565"; protein_id "XP_036359034.1"; exon_number "3";
NC_043001.1	Gnomon	CDS	92425457	92425609	.	+	2	gene_id "LOC118763565"; db_xref "GeneID:118763565"; gbkey "CDS"; gene "LOC118763565"; ID ""; gene_name "LOC118763565"; transcript_id "XM_036503141.1"; product "uncharacterized protein LOC118763565"; protein_id "XP_036359034.1"; exon_number "4";
NC_043001.1	Gnomon	CDS	92436203	92436254	.	+	2	gene_id "LOC118763565"; db_xref "GeneID:118763565"; gbkey "CDS"; gene "LOC118763565"; ID ""; gene_name "LOC118763565"; transcript_id "XM_036503141.1"; product "uncharacterized protein LOC118763565"; protein_id "XP_036359034.1"; exon_number "5";
NC_043001.1	Gnomon	CDS	92439263	92439335	.	+	1	gene_id "LOC118763565"; db_xref "GeneID:118763565"; gbkey "CDS"; gene "LOC118763565"; ID ""; gene_name "LOC118763565"; transcript_id "XM_036503141.1"; product "uncharacterized protein LOC118763565"; protein_id "XP_036359034.1"; exon_number "6";
NC_043001.1	Gnomon	exon	92406693	92406702	.	+	.	gene_id "LOC118763565"; db_xref "GeneID:118763565"; gbkey "mRNA"; gene "LOC118763565"; ID ""; gene_name "LOC118763565"; transcript_id "XM_036503141.1"; product "uncharacterized LOC118763565"; exon_number "1"; model_evidence "Supporting evidence includes similarity to: 58% coverage of the annotated genomic feature by RNAseq alignments";
NC_043001.1	Gnomon	exon	92407831	92408141	.	+	.	gene_id "LOC118763565"; db_xref "GeneID:118763565"; gbkey "mRNA"; gene "LOC118763565"; ID ""; gene_name "LOC118763565"; transcript_id "XM_036503141.1"; product "uncharacterized LOC118763565"; exon_number "2"; model_evidence "Supporting evidence includes similarity to: 58% coverage of the annotated genomic feature by RNAseq alignments";
NC_043001.1	Gnomon	exon	92416260	92416569	.	+	.	gene_id "LOC118763565"; db_xref "GeneID:118763565"; gbkey "mRNA"; gene "LOC118763565"; ID ""; gene_name "LOC118763565"; transcript_id "XM_036503141.1"; product "uncharacterized LOC118763565"; exon_number "3"; model_evidence "Supporting evidence includes similarity to: 58% coverage of the annotated genomic feature by RNAseq alignments";
NC_043001.1	Gnomon	exon	92425457	92425609	.	+	.	gene_id "LOC118763565"; db_xref "GeneID:118763565"; gbkey "mRNA"; gene "LOC118763565"; ID ""; gene_name "LOC118763565"; transcript_id "XM_036503141.1"; product "uncharacterized LOC118763565"; exon_number "4"; model_evidence "Supporting evidence includes similarity to: 58% coverage of the annotated genomic feature by RNAseq alignments";
NC_043001.1	Gnomon	exon	92436203	92436254	.	+	.	gene_id "LOC118763565"; db_xref "GeneID:118763565"; gbkey "mRNA"; gene "LOC118763565"; ID ""; gene_name "LOC118763565"; transcript_id "XM_036503141.1"; product "uncharacterized LOC118763565"; exon_number "5"; model_evidence "Supporting evidence includes similarity to: 58% coverage of the annotated genomic feature by RNAseq alignments";
NC_043001.1	Gnomon	exon	92439263	92439338	.	+	.	gene_id "LOC118763565"; db_xref "GeneID:118763565"; gbkey "mRNA"; gene "LOC118763565"; ID ""; gene_name "LOC118763565"; transcript_id "XM_036503141.1"; product "uncharacterized LOC118763565"; exon_number "6"; model_evidence "Supporting evidence includes similarity to: 58% coverage of the annotated genomic feature by RNAseq alignments";
NC_043001.1	Gnomon	start_codon	92406693	92406695	.	+	0	gene_id "LOC118763565"; db_xref "GeneID:118763565"; gbkey "CDS"; gene "LOC118763565"; ID ""; gene_name "LOC118763565"; transcript_id "XM_036503141.1"; product "uncharacterized protein LOC118763565"; protein_id "XP_036359034.1"; exon_number "1";
NC_043001.1	Gnomon	stop_codon	92439336	92439338	.	+	0	gene_id "LOC118763565"; db_xref "GeneID:118763565"; gbkey "CDS"; gene "LOC118763565"; ID ""; gene_name "LOC118763565"; transcript_id "XM_036503141.1"; product "uncharacterized protein LOC118763565"; protein_id "XP_036359034.1"; exon_number "6";
NC_043001.1	Gnomon	gene	98494503	98508570	.	-	.	gene_id "LOC118763566"; db_xref "GeneID:118763566"; gbkey "Gene"; gene "LOC118763566"; gene_biotype "protein_coding"; ID ""; gene_name "LOC118763566";
NC_043001.1	Gnomon	transcript	98494503	98508570	.	-	.	gene_id "LOC118763566"; ID "XM_036503142.1"; gene_name "LOC118763566"; transcript_id "XM_036503142.1";
NC_043001.1	Gnomon	CDS	98494506	98494529	.	-	0	gene_id "LOC118763566"; db_xref "GeneID:118763566"; gbkey "CDS"; gene "LOC118763566"; ID ""; gene_name "LOC118763566"; transcript_id "XM_036503142.1"; product "ATP-dependent RNA helicase SUV3 homolog, mitochondrial-like"; protein_id "XP_036359035.1"; exon_number "6";
NC_043001.1	Gnomon	CDS	98495515	98495595	.	-	0	gene_id "LOC118763566"; db_xref "GeneID:118763566"; gbkey "CDS"; gene "LOC118763566"; ID ""; gene_name "LOC118763566"; transcript_id "XM_036503142.1"; product "ATP-dependent RNA helicase SUV3 homolog, mitochondrial-like"; protein_id "XP_036359035.1"; exon_number "5";
NC_043001.1	Gnomon	CDS	98502587	98502815	.	-	1	gene_id "LOC118763566"; db_xref "GeneID:118763566"; gbkey "CDS"; gene "LOC118763566"; ID ""; gene_name "LOC118763566"; transcript_id "XM_036503142.1"; product "ATP-dependent RNA helicase SUV3 homolog, mitochondrial-like"; protein_id "XP_036359035.1"; exon_number "4";
NC_043001.1	Gnomon	CDS	98504439	98504553	.	-	2	gene_id "LOC118763566"; db_xref "GeneID:118763566"; gbkey "CDS"; gene "LOC118763566"; ID ""; gene_name "LOC118763566"; transcript_id "XM_036503142.1"; product "ATP-dependent RNA helicase SUV3 homolog, mitochondrial-like"; protein_id "XP_036359035.1"; exon_number "3";
NC_043001.1	Gnomon	CDS	98505539	98505563	.	-	0	gene_id "LOC118763566"; db_xref "GeneID:118763566"; gbkey "CDS"; gene "LOC118763566"; ID ""; gene_name "LOC118763566"; transcript_id "XM_036503142.1"; product "ATP-dependent RNA helicase SUV3 homolog, mitochondrial-like"; protein_id "XP_036359035.1"; exon_number "2";
NC_043001.1	Gnomon	exon	98494503	98494529	.	-	.	gene_id "LOC118763566"; db_xref "GeneID:118763566"; gbkey "mRNA"; gene "LOC118763566"; ID ""; gene_name "LOC118763566"; transcript_id "XM_036503142.1"; product "ATP-dependent RNA helicase SUV3 homolog, mitochondrial-like"; exon_number "6"; model_evidence "Supporting evidence includes similarity to: 75% coverage of the annotated genomic feature by RNAseq alignments";
NC_043001.1	Gnomon	exon	98495515	98495595	.	-	.	gene_id "LOC118763566"; db_xref "GeneID:118763566"; gbkey "mRNA"; gene "LOC118763566"; ID ""; gene_name "LOC118763566"; transcript_id "XM_036503142.1"; product "ATP-dependent RNA helicase SUV3 homolog, mitochondrial-like"; exon_number "5"; model_evidence "Supporting evidence includes similarity to: 75% coverage of the annotated genomic feature by RNAseq alignments";
NC_043001.1	Gnomon	exon	98502587	98502815	.	-	.	gene_id "LOC118763566"; db_xref "GeneID:118763566"; gbkey "mRNA"; gene "LOC118763566"; ID ""; gene_name "LOC118763566"; transcript_id "XM_036503142.1"; product "ATP-dependent RNA helicase SUV3 homolog, mitochondrial-like"; exon_number "4"; model_evidence "Supporting evidence includes similarity to: 75% coverage of the annotated genomic feature by RNAseq alignments";
NC_043001.1	Gnomon	exon	98504439	98504553	.	-	.	gene_id "LOC118763566"; db_xref "GeneID:118763566"; gbkey "mRNA"; gene "LOC118763566"; ID ""; gene_name "LOC118763566"; transcript_id "XM_036503142.1"; product "ATP-dependent RNA helicase SUV3 homolog, mitochondrial-like"; exon_number "3"; model_evidence "Supporting evidence includes similarity to: 75% coverage of the annotated genomic feature by RNAseq alignments";
NC_043001.1	Gnomon	exon	98505539	98505646	.	-	.	gene_id "LOC118763566"; db_xref "GeneID:118763566"; gbkey "mRNA"; gene "LOC118763566"; ID ""; gene_name "LOC118763566"; transcript_id "XM_036503142.1"; product "ATP-dependent RNA helicase SUV3 homolog, mitochondrial-like"; exon_number "2"; model_evidence "Supporting evidence includes similarity to: 75% coverage of the annotated genomic feature by RNAseq alignments";
NC_043001.1	Gnomon	exon	98508516	98508570	.	-	.	gene_id "LOC118763566"; db_xref "GeneID:118763566"; gbkey "mRNA"; gene "LOC118763566"; ID ""; gene_name "LOC118763566"; transcript_id "XM_036503142.1"; product "ATP-dependent RNA helicase SUV3 homolog, mitochondrial-like"; exon_number "1"; model_evidence "Supporting evidence includes similarity to: 75% coverage of the annotated genomic feature by RNAseq alignments";
NC_043001.1	Gnomon	start_codon	98505561	98505563	.	-	0	gene_id "LOC118763566"; db_xref "GeneID:118763566"; gbkey "CDS"; gene "LOC118763566"; ID ""; gene_name "LOC118763566"; transcript_id "XM_036503142.1"; product "ATP-dependent RNA helicase SUV3 homolog, mitochondrial-like"; protein_id "XP_036359035.1"; exon_number "2";
NC_043001.1	Gnomon	stop_codon	98494503	98494505	.	-	0	gene_id "LOC118763566"; db_xref "GeneID:118763566"; gbkey "CDS"; gene "LOC118763566"; ID ""; gene_name "LOC118763566"; transcript_id "XM_036503142.1"; product "ATP-dependent RNA helicase SUV3 homolog, mitochondrial-like"; protein_id "XP_036359035.1"; exon_number "6";
NC_043001.1	Gnomon	gene	99245929	99249586	.	+	.	gene_id "LOC118763567"; db_xref "GeneID:118763567"; gbkey "Gene"; gene "LOC118763567"; gene_biotype "protein_coding"; ID ""; gene_name "LOC118763567";
NC_043001.1	Gnomon	transcript	99245929	99249586	.	+	.	gene_id "LOC118763567"; ID "XM_036503144.1"; gene_name "LOC118763567"; transcript_id "XM_036503144.1";
NC_043001.1	Gnomon	CDS	99248780	99249583	.	+	0	gene_id "LOC118763567"; db_xref "GeneID:118763567"; gbkey "CDS"; gene "LOC118763567"; ID ""; gene_name "LOC118763567"; transcript_id "XM_036503144.1"; product "uncharacterized protein LOC118763567"; protein_id "XP_036359037.1"; exon_number "2";
NC_043001.1	Gnomon	exon	99245929	99245948	.	+	.	gene_id "LOC118763567"; db_xref "GeneID:118763567"; gbkey "mRNA"; gene "LOC118763567"; ID ""; gene_name "LOC118763567"; transcript_id "XM_036503144.1"; product "uncharacterized LOC118763567"; exon_number "1"; model_evidence "Supporting evidence includes similarity to: 93% coverage of the annotated genomic feature by RNAseq alignments, including 2 samples with support for all annotated introns";
NC_043001.1	Gnomon	exon	99248713	99249586	.	+	.	gene_id "LOC118763567"; db_xref "GeneID:118763567"; gbkey "mRNA"; gene "LOC118763567"; ID ""; gene_name "LOC118763567"; transcript_id "XM_036503144.1"; product "uncharacterized LOC118763567"; exon_number "2"; model_evidence "Supporting evidence includes similarity to: 93% coverage of the annotated genomic feature by RNAseq alignments, including 2 samples with support for all annotated introns";
NC_043001.1	Gnomon	start_codon	99248780	99248782	.	+	0	gene_id "LOC118763567"; db_xref "GeneID:118763567"; gbkey "CDS"; gene "LOC118763567"; ID ""; gene_name "LOC118763567"; transcript_id "XM_036503144.1"; product "uncharacterized protein LOC118763567"; protein_id "XP_036359037.1"; exon_number "2";
NC_043001.1	Gnomon	stop_codon	99249584	99249586	.	+	0	gene_id "LOC118763567"; db_xref "GeneID:118763567"; gbkey "CDS"; gene "LOC118763567"; ID ""; gene_name "LOC118763567"; transcript_id "XM_036503144.1"; product "uncharacterized protein LOC118763567"; protein_id "XP_036359037.1"; exon_number "2";
NC_043001.1	Gnomon	gene	115571289	115605715	.	+	.	gene_id "LOC118763568"; db_xref "GeneID:118763568"; gbkey "Gene"; gene "LOC118763568"; gene_biotype "protein_coding"; ID ""; gene_name "LOC118763568";
NC_043001.1	Gnomon	transcript	115571289	115605715	.	+	.	gene_id "LOC118763568"; ID "XM_036503147.1"; gene_name "LOC118763568"; transcript_id "XM_036503147.1";
NC_043001.1	Gnomon	CDS	115583586	115583886	.	+	0	gene_id "LOC118763568"; db_xref "GeneID:118763568"; gbkey "CDS"; gene "LOC118763568"; ID ""; gene_name "LOC118763568"; transcript_id "XM_036503147.1"; product "uncharacterized protein LOC118763568"; protein_id "XP_036359040.1"; exon_number "3";
NC_043001.1	Gnomon	CDS	115591420	115591521	.	+	2	gene_id "LOC118763568"; db_xref "GeneID:118763568"; gbkey "CDS"; gene "LOC118763568"; ID ""; gene_name "LOC118763568"; transcript_id "XM_036503147.1"; product "uncharacterized protein LOC118763568"; protein_id "XP_036359040.1"; exon_number "4";
NC_043001.1	Gnomon	CDS	115604247	115604264	.	+	2	gene_id "LOC118763568"; db_xref "GeneID:118763568"; gbkey "CDS"; gene "LOC118763568"; ID ""; gene_name "LOC118763568"; transcript_id "XM_036503147.1"; product "uncharacterized protein LOC118763568"; protein_id "XP_036359040.1"; exon_number "5";
NC_043001.1	Gnomon	CDS	115605657	115605712	.	+	2	gene_id "LOC118763568"; db_xref "GeneID:118763568"; gbkey "CDS"; gene "LOC118763568"; ID ""; gene_name "LOC118763568"; transcript_id "XM_036503147.1"; product "uncharacterized protein LOC118763568"; protein_id "XP_036359040.1"; exon_number "6";
NC_043001.1	Gnomon	exon	115571289	115571377	.	+	.	gene_id "LOC118763568"; db_xref "GeneID:118763568"; gbkey "mRNA"; gene "LOC118763568"; ID ""; gene_name "LOC118763568"; transcript_id "XM_036503147.1"; product "uncharacterized LOC118763568"; exon_number "1"; model_evidence "Supporting evidence includes similarity to: 91% coverage of the annotated genomic feature by RNAseq alignments";
NC_043001.1	Gnomon	exon	115575863	115576111	.	+	.	gene_id "LOC118763568"; db_xref "GeneID:118763568"; gbkey "mRNA"; gene "LOC118763568"; ID ""; gene_name "LOC118763568"; transcript_id "XM_036503147.1"; product "uncharacterized LOC118763568"; exon_number "2"; model_evidence "Supporting evidence includes similarity to: 91% coverage of the annotated genomic feature by RNAseq alignments";
NC_043001.1	Gnomon	exon	115583578	115583886	.	+	.	gene_id "LOC118763568"; db_xref "GeneID:118763568"; gbkey "mRNA"; gene "LOC118763568"; ID ""; gene_name "LOC118763568"; transcript_id "XM_036503147.1"; product "uncharacterized LOC118763568"; exon_number "3"; model_evidence "Supporting evidence includes similarity to: 91% coverage of the annotated genomic feature by RNAseq alignments";
NC_043001.1	Gnomon	exon	115591420	115591521	.	+	.	gene_id "LOC118763568"; db_xref "GeneID:118763568"; gbkey "mRNA"; gene "LOC118763568"; ID ""; gene_name "LOC118763568"; transcript_id "XM_036503147.1"; product "uncharacterized LOC118763568"; exon_number "4"; model_evidence "Supporting evidence includes similarity to: 91% coverage of the annotated genomic feature by RNAseq alignments";
NC_043001.1	Gnomon	exon	115604247	115604264	.	+	.	gene_id "LOC118763568"; db_xref "GeneID:118763568"; gbkey "mRNA"; gene "LOC118763568"; ID ""; gene_name "LOC118763568"; transcript_id "XM_036503147.1"; product "uncharacterized LOC118763568"; exon_number "5"; model_evidence "Supporting evidence includes similarity to: 91% coverage of the annotated genomic feature by RNAseq alignments";
NC_043001.1	Gnomon	exon	115605657	115605715	.	+	.	gene_id "LOC118763568"; db_xref "GeneID:118763568"; gbkey "mRNA"; gene "LOC118763568"; ID ""; gene_name "LOC118763568"; transcript_id "XM_036503147.1"; product "uncharacterized LOC118763568"; exon_number "6"; model_evidence "Supporting evidence includes similarity to: 91% coverage of the annotated genomic feature by RNAseq alignments";
NC_043001.1	Gnomon	start_codon	115583586	115583588	.	+	0	gene_id "LOC118763568"; db_xref "GeneID:118763568"; gbkey "CDS"; gene "LOC118763568"; ID ""; gene_name "LOC118763568"; transcript_id "XM_036503147.1"; product "uncharacterized protein LOC118763568"; protein_id "XP_036359040.1"; exon_number "3";
NC_043001.1	Gnomon	stop_codon	115605713	115605715	.	+	0	gene_id "LOC118763568"; db_xref "GeneID:118763568"; gbkey "CDS"; gene "LOC118763568"; ID ""; gene_name "LOC118763568"; transcript_id "XM_036503147.1"; product "uncharacterized protein LOC118763568"; protein_id "XP_036359040.1"; exon_number "6";
NC_043001.1	Gnomon	gene	124645196	124723023	.	+	.	gene_id "LOC118763569"; db_xref "GeneID:118763569"; gbkey "Gene"; gene "LOC118763569"; gene_biotype "protein_coding"; ID ""; gene_name "LOC118763569";
NC_043001.1	Gnomon	transcript	124645196	124723023	.	+	.	gene_id "LOC118763569"; ID "XM_036503149.1"; gene_name "LOC118763569"; transcript_id "XM_036503149.1";
NC_043001.1	Gnomon	CDS	124645196	124645242	.	+	0	gene_id "LOC118763569"; db_xref "GeneID:118763569"; gbkey "CDS"; gene "LOC118763569"; ID ""; gene_name "LOC118763569"; transcript_id "XM_036503149.1"; product "uncharacterized protein LOC118763569"; protein_id "XP_036359042.1"; exon_number "1";
NC_043001.1	Gnomon	CDS	124651234	124651341	.	+	1	gene_id "LOC118763569"; db_xref "GeneID:118763569"; gbkey "CDS"; gene "LOC118763569"; ID ""; gene_name "LOC118763569"; transcript_id "XM_036503149.1"; product "uncharacterized protein LOC118763569"; protein_id "XP_036359042.1"; exon_number "2";
NC_043001.1	Gnomon	CDS	124709259	124709392	.	+	1	gene_id "LOC118763569"; db_xref "GeneID:118763569"; gbkey "CDS"; gene "LOC118763569"; ID ""; gene_name "LOC118763569"; transcript_id "XM_036503149.1"; product "uncharacterized protein LOC118763569"; protein_id "XP_036359042.1"; exon_number "3";
NC_043001.1	Gnomon	CDS	124722439	124722896	.	+	2	gene_id "LOC118763569"; db_xref "GeneID:118763569"; gbkey "CDS"; gene "LOC118763569"; ID ""; gene_name "LOC118763569"; transcript_id "XM_036503149.1"; product "uncharacterized protein LOC118763569"; protein_id "XP_036359042.1"; exon_number "4";
NC_043001.1	Gnomon	CDS	124723012	124723020	.	+	0	gene_id "LOC118763569"; db_xref "GeneID:118763569"; gbkey "CDS"; gene "LOC118763569"; ID ""; gene_name "LOC118763569"; transcript_id "XM_036503149.1"; product "uncharacterized protein LOC118763569"; protein_id "XP_036359042.1"; exon_number "5";
NC_043001.1	Gnomon	exon	124645196	124645242	.	+	.	gene_id "LOC118763569"; db_xref "GeneID:118763569"; gbkey "mRNA"; gene "LOC118763569"; ID ""; gene_name "LOC118763569"; transcript_id "XM_036503149.1"; product "uncharacterized LOC118763569"; exon_number "1"; model_evidence "Supporting evidence includes similarity to: 88% coverage of the annotated genomic feature by RNAseq alignments";
NC_043001.1	Gnomon	exon	124651234	124651341	.	+	.	gene_id "LOC118763569"; db_xref "GeneID:118763569"; gbkey "mRNA"; gene "LOC118763569"; ID ""; gene_name "LOC118763569"; transcript_id "XM_036503149.1"; product "uncharacterized LOC118763569"; exon_number "2"; model_evidence "Supporting evidence includes similarity to: 88% coverage of the annotated genomic feature by RNAseq alignments";
NC_043001.1	Gnomon	exon	124709259	124709392	.	+	.	gene_id "LOC118763569"; db_xref "GeneID:118763569"; gbkey "mRNA"; gene "LOC118763569"; ID ""; gene_name "LOC118763569"; transcript_id "XM_036503149.1"; product "uncharacterized LOC118763569"; exon_number "3"; model_evidence "Supporting evidence includes similarity to: 88% coverage of the annotated genomic feature by RNAseq alignments";
NC_043001.1	Gnomon	exon	124722439	124722896	.	+	.	gene_id "LOC118763569"; db_xref "GeneID:118763569"; gbkey "mRNA"; gene "LOC118763569"; ID ""; gene_name "LOC118763569"; transcript_id "XM_036503149.1"; product "uncharacterized LOC118763569"; exon_number "4"; model_evidence "Supporting evidence includes similarity to: 88% coverage of the annotated genomic feature by RNAseq alignments";
NC_043001.1	Gnomon	exon	124723012	124723023	.	+	.	gene_id "LOC118763569"; db_xref "GeneID:118763569"; gbkey "mRNA"; gene "LOC118763569"; ID ""; gene_name "LOC118763569"; transcript_id "XM_036503149.1"; product "uncharacterized LOC118763569"; exon_number "5"; model_evidence "Supporting evidence includes similarity to: 88% coverage of the annotated genomic feature by RNAseq alignments";
NC_043001.1	Gnomon	start_codon	124645196	124645198	.	+	0	gene_id "LOC118763569"; db_xref "GeneID:118763569"; gbkey "CDS"; gene "LOC118763569"; ID ""; gene_name "LOC118763569"; transcript_id "XM_036503149.1"; product "uncharacterized protein LOC118763569"; protein_id "XP_036359042.1"; exon_number "1";
NC_043001.1	Gnomon	stop_codon	124723021	124723023	.	+	0	gene_id "LOC118763569"; db_xref "GeneID:118763569"; gbkey "CDS"; gene "LOC118763569"; ID ""; gene_name "LOC118763569"; transcript_id "XM_036503149.1"; product "uncharacterized protein LOC118763569"; protein_id "XP_036359042.1"; exon_number "5";
NC_043001.1	Gnomon	gene	133116450	133172264	.	+	.	gene_id "LOC118763570"; db_xref "GeneID:118763570"; gbkey "Gene"; gene "LOC118763570"; gene_biotype "protein_coding"; ID ""; gene_name "LOC118763570";
NC_043001.1	Gnomon~Covext	transcript	133116450	133172264	.	+	.	gene_id "LOC118763570"; ID "XM_036503152.1"; gene_name "LOC118763570"; transcript_id "Covext~XM_036503152.1";
NC_043001.1	Covext	exon	133116450	133120397	.	+	.	gene_id "LOC118763570"; db_xref "GeneID:118763570"; gbkey "mRNA"; gene "LOC118763570"; ID ""; gene_name "LOC118763570"; transcript_id "Covext~XM_036503152.1"; product "uncharacterized LOC118763570"; exon_number "1"; model_evidence "Supporting evidence includes similarity to: 59% coverage of the annotated genomic feature by RNAseq alignments";
NC_043001.1	Covext	exon	133120469	133123415	.	+	.	gene_id "LOC118763570"; db_xref "GeneID:118763570"; gbkey "mRNA"; gene "LOC118763570"; ID ""; gene_name "LOC118763570"; transcript_id "Covext~XM_036503152.1"; product "uncharacterized LOC118763570"; exon_number "2"; model_evidence "Supporting evidence includes similarity to: 59% coverage of the annotated genomic feature by RNAseq alignments";
NC_043001.1	Covext	exon	133126958	133127170	.	+	.	gene_id "LOC118763570"; db_xref "GeneID:118763570"; gbkey "mRNA"; gene "LOC118763570"; ID ""; gene_name "LOC118763570"; transcript_id "Covext~XM_036503152.1"; product "uncharacterized LOC118763570"; exon_number "3"; model_evidence "Supporting evidence includes similarity to: 59% coverage of the annotated genomic feature by RNAseq alignments";
NC_043001.1	Covext	exon	133127285	133127533	.	+	.	gene_id "LOC118763570"; db_xref "GeneID:118763570"; gbkey "mRNA"; gene "LOC118763570"; ID ""; gene_name "LOC118763570"; transcript_id "Covext~XM_036503152.1"; product "uncharacterized LOC118763570"; exon_number "4"; model_evidence "Supporting evidence includes similarity to: 59% coverage of the annotated genomic feature by RNAseq alignments";
NC_043001.1	Covext	exon	133141720	133141922	.	+	.	gene_id "LOC118763570"; db_xref "GeneID:118763570"; gbkey "mRNA"; gene "LOC118763570"; ID ""; gene_name "LOC118763570"; transcript_id "Covext~XM_036503152.1"; product "uncharacterized LOC118763570"; exon_number "5"; model_evidence "Supporting evidence includes similarity to: 59% coverage of the annotated genomic feature by RNAseq alignments";
NC_043001.1	Covext	exon	133143230	133143380	.	+	.	gene_id "LOC118763570"; db_xref "GeneID:118763570"; gbkey "mRNA"; gene "LOC118763570"; ID ""; gene_name "LOC118763570"; transcript_id "Covext~XM_036503152.1"; product "uncharacterized LOC118763570"; exon_number "6"; model_evidence "Supporting evidence includes similarity to: 59% coverage of the annotated genomic feature by RNAseq alignments";
NC_043001.1	Covext	exon	133145399	133145500	.	+	.	gene_id "LOC118763570"; db_xref "GeneID:118763570"; gbkey "mRNA"; gene "LOC118763570"; ID ""; gene_name "LOC118763570"; transcript_id "Covext~XM_036503152.1"; product "uncharacterized LOC118763570"; exon_number "7"; model_evidence "Supporting evidence includes similarity to: 59% coverage of the annotated genomic feature by RNAseq alignments";
NC_043001.1	Covext	exon	133147057	133147319	.	+	.	gene_id "LOC118763570"; db_xref "GeneID:118763570"; gbkey "mRNA"; gene "LOC118763570"; ID ""; gene_name "LOC118763570"; transcript_id "Covext~XM_036503152.1"; product "uncharacterized LOC118763570"; exon_number "8"; model_evidence "Supporting evidence includes similarity to: 59% coverage of the annotated genomic feature by RNAseq alignments";
NC_043001.1	Covext	exon	133151266	133151546	.	+	.	gene_id "LOC118763570"; db_xref "GeneID:118763570"; gbkey "mRNA"; gene "LOC118763570"; ID ""; gene_name "LOC118763570"; transcript_id "Covext~XM_036503152.1"; product "uncharacterized LOC118763570"; exon_number "9"; model_evidence "Supporting evidence includes similarity to: 59% coverage of the annotated genomic feature by RNAseq alignments";
NC_043001.1	Covext	exon	133153217	133153482	.	+	.	gene_id "LOC118763570"; db_xref "GeneID:118763570"; gbkey "mRNA"; gene "LOC118763570"; ID ""; gene_name "LOC118763570"; transcript_id "Covext~XM_036503152.1"; product "uncharacterized LOC118763570"; exon_number "10"; model_evidence "Supporting evidence includes similarity to: 59% coverage of the annotated genomic feature by RNAseq alignments";
NC_043001.1	Covext	exon	133157987	133158183	.	+	.	gene_id "LOC118763570"; db_xref "GeneID:118763570"; gbkey "mRNA"; gene "LOC118763570"; ID ""; gene_name "LOC118763570"; transcript_id "Covext~XM_036503152.1"; product "uncharacterized LOC118763570"; exon_number "11"; model_evidence "Supporting evidence includes similarity to: 59% coverage of the annotated genomic feature by RNAseq alignments";
NC_043001.1	Covext	exon	133161582	133161789	.	+	.	gene_id "LOC118763570"; db_xref "GeneID:118763570"; gbkey "mRNA"; gene "LOC118763570"; ID ""; gene_name "LOC118763570"; transcript_id "Covext~XM_036503152.1"; product "uncharacterized LOC118763570"; exon_number "12"; model_evidence "Supporting evidence includes similarity to: 59% coverage of the annotated genomic feature by RNAseq alignments";
NC_043001.1	Covext	exon	133170437	133171207	.	+	.	gene_id "LOC118763570"; db_xref "GeneID:118763570"; gbkey "mRNA"; gene "LOC118763570"; ID ""; gene_name "LOC118763570"; transcript_id "Covext~XM_036503152.1"; product "uncharacterized LOC118763570"; exon_number "13"; model_evidence "Supporting evidence includes similarity to: 59% coverage of the annotated genomic feature by RNAseq alignments";
NC_043001.1	Covext	exon	133170437	133172264	.	+	.	gene_id "LOC118763570"; db_xref "GeneID:118763570"; gbkey "mRNA"; gene "LOC118763570"; ID ""; gene_name "LOC118763570"; transcript_id "Covext~XM_036503152.1"; product "uncharacterized LOC118763570"; exon_number "13"; model_evidence "Supporting evidence includes similarity to: 59% coverage of the annotated genomic feature by RNAseq alignments"; three_prime_ext "1057";
NC_043001.1	Gnomon	transcript	133116450	133171207	.	+	.	gene_id "LOC118763570"; ID "XM_036503152.1"; gene_name "LOC118763570"; transcript_id "XM_036503152.1";
NC_043001.1	Gnomon	CDS	133116450	133120397	.	+	0	gene_id "LOC118763570"; db_xref "GeneID:118763570"; gbkey "CDS"; gene "LOC118763570"; ID ""; gene_name "LOC118763570"; transcript_id "XM_036503152.1"; product "uncharacterized protein LOC118763570"; protein_id "XP_036359045.1"; exon_number "1";
NC_043001.1	Gnomon	CDS	133120469	133123415	.	+	0	gene_id "LOC118763570"; db_xref "GeneID:118763570"; gbkey "CDS"; gene "LOC118763570"; ID ""; gene_name "LOC118763570"; transcript_id "XM_036503152.1"; product "uncharacterized protein LOC118763570"; protein_id "XP_036359045.1"; exon_number "2";
NC_043001.1	Gnomon	CDS	133126958	133127170	.	+	2	gene_id "LOC118763570"; db_xref "GeneID:118763570"; gbkey "CDS"; gene "LOC118763570"; ID ""; gene_name "LOC118763570"; transcript_id "XM_036503152.1"; product "uncharacterized protein LOC118763570"; protein_id "XP_036359045.1"; exon_number "3";
NC_043001.1	Gnomon	CDS	133127285	133127533	.	+	2	gene_id "LOC118763570"; db_xref "GeneID:118763570"; gbkey "CDS"; gene "LOC118763570"; ID ""; gene_name "LOC118763570"; transcript_id "XM_036503152.1"; product "uncharacterized protein LOC118763570"; protein_id "XP_036359045.1"; exon_number "4";
NC_043001.1	Gnomon	CDS	133141720	133141922	.	+	2	gene_id "LOC118763570"; db_xref "GeneID:118763570"; gbkey "CDS"; gene "LOC118763570"; ID ""; gene_name "LOC118763570"; transcript_id "XM_036503152.1"; product "uncharacterized protein LOC118763570"; protein_id "XP_036359045.1"; exon_number "5";
NC_043001.1	Gnomon	CDS	133143230	133143380	.	+	0	gene_id "LOC118763570"; db_xref "GeneID:118763570"; gbkey "CDS"; gene "LOC118763570"; ID ""; gene_name "LOC118763570"; transcript_id "XM_036503152.1"; product "uncharacterized protein LOC118763570"; protein_id "XP_036359045.1"; exon_number "6";
NC_043001.1	Gnomon	CDS	133145399	133145500	.	+	2	gene_id "LOC118763570"; db_xref "GeneID:118763570"; gbkey "CDS"; gene "LOC118763570"; ID ""; gene_name "LOC118763570"; transcript_id "XM_036503152.1"; product "uncharacterized protein LOC118763570"; protein_id "XP_036359045.1"; exon_number "7";
NC_043001.1	Gnomon	CDS	133147057	133147319	.	+	2	gene_id "LOC118763570"; db_xref "GeneID:118763570"; gbkey "CDS"; gene "LOC118763570"; ID ""; gene_name "LOC118763570"; transcript_id "XM_036503152.1"; product "uncharacterized protein LOC118763570"; protein_id "XP_036359045.1"; exon_number "8";
NC_043001.1	Gnomon	CDS	133151266	133151546	.	+	0	gene_id "LOC118763570"; db_xref "GeneID:118763570"; gbkey "CDS"; gene "LOC118763570"; ID ""; gene_name "LOC118763570"; transcript_id "XM_036503152.1"; product "uncharacterized protein LOC118763570"; protein_id "XP_036359045.1"; exon_number "9";
NC_043001.1	Gnomon	CDS	133153217	133153482	.	+	1	gene_id "LOC118763570"; db_xref "GeneID:118763570"; gbkey "CDS"; gene "LOC118763570"; ID ""; gene_name "LOC118763570"; transcript_id "XM_036503152.1"; product "uncharacterized protein LOC118763570"; protein_id "XP_036359045.1"; exon_number "10";
NC_043001.1	Gnomon	CDS	133157987	133158183	.	+	2	gene_id "LOC118763570"; db_xref "GeneID:118763570"; gbkey "CDS"; gene "LOC118763570"; ID ""; gene_name "LOC118763570"; transcript_id "XM_036503152.1"; product "uncharacterized protein LOC118763570"; protein_id "XP_036359045.1"; exon_number "11";
NC_043001.1	Gnomon	CDS	133161582	133161789	.	+	0	gene_id "LOC118763570"; db_xref "GeneID:118763570"; gbkey "CDS"; gene "LOC118763570"; ID ""; gene_name "LOC118763570"; transcript_id "XM_036503152.1"; product "uncharacterized protein LOC118763570"; protein_id "XP_036359045.1"; exon_number "12";
NC_043001.1	Gnomon	CDS	133170437	133170996	.	+	2	gene_id "LOC118763570"; db_xref "GeneID:118763570"; gbkey "CDS"; gene "LOC118763570"; ID ""; gene_name "LOC118763570"; transcript_id "XM_036503152.1"; product "uncharacterized protein LOC118763570"; protein_id "XP_036359045.1"; exon_number "13";
NC_043001.1	Gnomon	exon	133116450	133120397	.	+	.	gene_id "LOC118763570"; db_xref "GeneID:118763570"; gbkey "mRNA"; gene "LOC118763570"; ID ""; gene_name "LOC118763570"; transcript_id "XM_036503152.1"; product "uncharacterized LOC118763570"; exon_number "1"; model_evidence "Supporting evidence includes similarity to: 59% coverage of the annotated genomic feature by RNAseq alignments";
NC_043001.1	Gnomon	exon	133120469	133123415	.	+	.	gene_id "LOC118763570"; db_xref "GeneID:118763570"; gbkey "mRNA"; gene "LOC118763570"; ID ""; gene_name "LOC118763570"; transcript_id "XM_036503152.1"; product "uncharacterized LOC118763570"; exon_number "2"; model_evidence "Supporting evidence includes similarity to: 59% coverage of the annotated genomic feature by RNAseq alignments";
NC_043001.1	Gnomon	exon	133126958	133127170	.	+	.	gene_id "LOC118763570"; db_xref "GeneID:118763570"; gbkey "mRNA"; gene "LOC118763570"; ID ""; gene_name "LOC118763570"; transcript_id "XM_036503152.1"; product "uncharacterized LOC118763570"; exon_number "3"; model_evidence "Supporting evidence includes similarity to: 59% coverage of the annotated genomic feature by RNAseq alignments";
NC_043001.1	Gnomon	exon	133127285	133127533	.	+	.	gene_id "LOC118763570"; db_xref "GeneID:118763570"; gbkey "mRNA"; gene "LOC118763570"; ID ""; gene_name "LOC118763570"; transcript_id "XM_036503152.1"; product "uncharacterized LOC118763570"; exon_number "4"; model_evidence "Supporting evidence includes similarity to: 59% coverage of the annotated genomic feature by RNAseq alignments";
NC_043001.1	Gnomon	exon	133141720	133141922	.	+	.	gene_id "LOC118763570"; db_xref "GeneID:118763570"; gbkey "mRNA"; gene "LOC118763570"; ID ""; gene_name "LOC118763570"; transcript_id "XM_036503152.1"; product "uncharacterized LOC118763570"; exon_number "5"; model_evidence "Supporting evidence includes similarity to: 59% coverage of the annotated genomic feature by RNAseq alignments";
NC_043001.1	Gnomon	exon	133143230	133143380	.	+	.	gene_id "LOC118763570"; db_xref "GeneID:118763570"; gbkey "mRNA"; gene "LOC118763570"; ID ""; gene_name "LOC118763570"; transcript_id "XM_036503152.1"; product "uncharacterized LOC118763570"; exon_number "6"; model_evidence "Supporting evidence includes similarity to: 59% coverage of the annotated genomic feature by RNAseq alignments";
NC_043001.1	Gnomon	exon	133145399	133145500	.	+	.	gene_id "LOC118763570"; db_xref "GeneID:118763570"; gbkey "mRNA"; gene "LOC118763570"; ID ""; gene_name "LOC118763570"; transcript_id "XM_036503152.1"; product "uncharacterized LOC118763570"; exon_number "7"; model_evidence "Supporting evidence includes similarity to: 59% coverage of the annotated genomic feature by RNAseq alignments";
NC_043001.1	Gnomon	exon	133147057	133147319	.	+	.	gene_id "LOC118763570"; db_xref "GeneID:118763570"; gbkey "mRNA"; gene "LOC118763570"; ID ""; gene_name "LOC118763570"; transcript_id "XM_036503152.1"; product "uncharacterized LOC118763570"; exon_number "8"; model_evidence "Supporting evidence includes similarity to: 59% coverage of the annotated genomic feature by RNAseq alignments";
NC_043001.1	Gnomon	exon	133151266	133151546	.	+	.	gene_id "LOC118763570"; db_xref "GeneID:118763570"; gbkey "mRNA"; gene "LOC118763570"; ID ""; gene_name "LOC118763570"; transcript_id "XM_036503152.1"; product "uncharacterized LOC118763570"; exon_number "9"; model_evidence "Supporting evidence includes similarity to: 59% coverage of the annotated genomic feature by RNAseq alignments";
NC_043001.1	Gnomon	exon	133153217	133153482	.	+	.	gene_id "LOC118763570"; db_xref "GeneID:118763570"; gbkey "mRNA"; gene "LOC118763570"; ID ""; gene_name "LOC118763570"; transcript_id "XM_036503152.1"; product "uncharacterized LOC118763570"; exon_number "10"; model_evidence "Supporting evidence includes similarity to: 59% coverage of the annotated genomic feature by RNAseq alignments";
NC_043001.1	Gnomon	exon	133157987	133158183	.	+	.	gene_id "LOC118763570"; db_xref "GeneID:118763570"; gbkey "mRNA"; gene "LOC118763570"; ID ""; gene_name "LOC118763570"; transcript_id "XM_036503152.1"; product "uncharacterized LOC118763570"; exon_number "11"; model_evidence "Supporting evidence includes similarity to: 59% coverage of the annotated genomic feature by RNAseq alignments";
NC_043001.1	Gnomon	exon	133161582	133161789	.	+	.	gene_id "LOC118763570"; db_xref "GeneID:118763570"; gbkey "mRNA"; gene "LOC118763570"; ID ""; gene_name "LOC118763570"; transcript_id "XM_036503152.1"; product "uncharacterized LOC118763570"; exon_number "12"; model_evidence "Supporting evidence includes similarity to: 59% coverage of the annotated genomic feature by RNAseq alignments";
NC_043001.1	Gnomon	exon	133170437	133171207	.	+	.	gene_id "LOC118763570"; db_xref "GeneID:118763570"; gbkey "mRNA"; gene "LOC118763570"; ID ""; gene_name "LOC118763570"; transcript_id "XM_036503152.1"; product "uncharacterized LOC118763570"; exon_number "13"; model_evidence "Supporting evidence includes similarity to: 59% coverage of the annotated genomic feature by RNAseq alignments";
NC_043001.1	Gnomon	start_codon	133116450	133116452	.	+	0	gene_id "LOC118763570"; db_xref "GeneID:118763570"; gbkey "CDS"; gene "LOC118763570"; ID ""; gene_name "LOC118763570"; transcript_id "XM_036503152.1"; product "uncharacterized protein LOC118763570"; protein_id "XP_036359045.1"; exon_number "1";
NC_043001.1	Gnomon	stop_codon	133170997	133170999	.	+	0	gene_id "LOC118763570"; db_xref "GeneID:118763570"; gbkey "CDS"; gene "LOC118763570"; ID ""; gene_name "LOC118763570"; transcript_id "XM_036503152.1"; product "uncharacterized protein LOC118763570"; protein_id "XP_036359045.1"; exon_number "13";
NC_043001.1	Gnomon	gene	388424	394074	.	-	.	gene_id "LOC118763571"; db_xref "GeneID:118763571"; gbkey "Gene"; gene "LOC118763571"; gene_biotype "lncRNA"; ID ""; gene_name "LOC118763571";
NC_043001.1	Gnomon~FLAMseq~Covext	transcript	388424	394074	.	-	.	gene_id "LOC118763571"; ID "XR_004999317.1"; gene_name "LOC118763571"; transcript_id "Covext~FLAMseq_ext~XR_004999317.1"; three_prime_ext "2322";
NC_043001.1	Covext	exon	390782	391590	.	-	.	gene_id "LOC118763571"; db_xref "GeneID:118763571"; gbkey "ncRNA"; gene "LOC118763571"; ID ""; gene_name "LOC118763571"; transcript_id "Covext~FLAMseq_ext~XR_004999317.1"; product "uncharacterized LOC118763571, transcript variant X1"; exon_number "2"; model_evidence "Supporting evidence includes similarity to: 100% coverage of the annotated genomic feature by RNAseq alignments, including 13 samples with support for all annotated introns";
NC_043001.1	Covext	exon	391697	394074	.	-	.	gene_id "LOC118763571"; db_xref "GeneID:118763571"; gbkey "ncRNA"; gene "LOC118763571"; ID ""; gene_name "LOC118763571"; transcript_id "Covext~FLAMseq_ext~XR_004999317.1"; product "uncharacterized LOC118763571, transcript variant X1"; exon_number "1"; model_evidence "Supporting evidence includes similarity to: 100% coverage of the annotated genomic feature by RNAseq alignments, including 13 samples with support for all annotated introns";
NC_043001.1	Covext	exon	388460	391590	.	-	.	gene_id "LOC118763571"; db_xref "GeneID:118763571"; gbkey "ncRNA"; gene "LOC118763571"; ID ""; gene_name "LOC118763571"; transcript_id "Covext~FLAMseq_ext~XR_004999317.1"; product "uncharacterized LOC118763571"; exon_number "2"; model_evidence "Supporting evidence includes similarity to: 100% coverage of the annotated genomic feature by RNAseq alignments"; three_prime_ext "2322";
NC_043001.1	Covext	exon	388424	391590	.	-	.	gene_id "LOC118763571"; db_xref "GeneID:118763571"; gbkey "ncRNA"; gene "LOC118763571"; ID ""; gene_name "LOC118763571"; transcript_id "Covext~FLAMseq_ext~XR_004999317.1"; product "uncharacterized LOC118763571"; exon_number "2"; model_evidence "Supporting evidence includes similarity to: 100% coverage of the annotated genomic feature by RNAseq alignments"; three_prime_ext "36";
NC_043001.1	Gnomon~FLAMseq	transcript	388460	394074	.	-	.	gene_id "LOC118763571"; ID "XR_004999317.1"; gene_name "LOC118763571"; transcript_id "FLAMseq_ext~XR_004999317.1"; three_prime_ext "2322";
NC_043001.1	Gnomon~FLAMseq	exon	390782	391590	.	-	.	gene_id "LOC118763571"; db_xref "GeneID:118763571"; gbkey "ncRNA"; gene "LOC118763571"; ID ""; gene_name "LOC118763571"; transcript_id "FLAMseq_ext~XR_004999317.1"; product "uncharacterized LOC118763571, transcript variant X1"; exon_number "2"; model_evidence "Supporting evidence includes similarity to: 100% coverage of the annotated genomic feature by RNAseq alignments, including 13 samples with support for all annotated introns";
NC_043001.1	Gnomon~FLAMseq	exon	391697	394074	.	-	.	gene_id "LOC118763571"; db_xref "GeneID:118763571"; gbkey "ncRNA"; gene "LOC118763571"; ID ""; gene_name "LOC118763571"; transcript_id "FLAMseq_ext~XR_004999317.1"; product "uncharacterized LOC118763571, transcript variant X1"; exon_number "1"; model_evidence "Supporting evidence includes similarity to: 100% coverage of the annotated genomic feature by RNAseq alignments, including 13 samples with support for all annotated introns";
NC_043001.1	Gnomon~FLAMseq	exon	388460	391590	.	-	.	gene_id "LOC118763571"; db_xref "GeneID:118763571"; gbkey "ncRNA"; gene "LOC118763571"; ID ""; gene_name "LOC118763571"; transcript_id "FLAMseq_ext~XR_004999317.1"; product "uncharacterized LOC118763571"; exon_number "2"; model_evidence "Supporting evidence includes similarity to: 100% coverage of the annotated genomic feature by RNAseq alignments"; three_prime_ext "2322";
NC_043001.1	Gnomon	transcript	390782	394074	.	-	.	gene_id "LOC118763571"; ID "XR_004999317.1"; gene_name "LOC118763571"; transcript_id "XR_004999317.1";
NC_043001.1	Gnomon	exon	390782	391590	.	-	.	gene_id "LOC118763571"; db_xref "GeneID:118763571"; gbkey "ncRNA"; gene "LOC118763571"; ID ""; gene_name "LOC118763571"; transcript_id "XR_004999317.1"; product "uncharacterized LOC118763571, transcript variant X1"; exon_number "2"; model_evidence "Supporting evidence includes similarity to: 100% coverage of the annotated genomic feature by RNAseq alignments, including 13 samples with support for all annotated introns";
NC_043001.1	Gnomon	exon	391697	394074	.	-	.	gene_id "LOC118763571"; db_xref "GeneID:118763571"; gbkey "ncRNA"; gene "LOC118763571"; ID ""; gene_name "LOC118763571"; transcript_id "XR_004999317.1"; product "uncharacterized LOC118763571, transcript variant X1"; exon_number "1"; model_evidence "Supporting evidence includes similarity to: 100% coverage of the annotated genomic feature by RNAseq alignments, including 13 samples with support for all annotated introns";
NC_043001.1	Gnomon	transcript	390782	393467	.	-	.	gene_id "LOC118763571"; ID "XR_004999318.1"; gene_name "LOC118763571"; transcript_id "XR_004999318.1";
NC_043001.1	Gnomon	exon	390782	391590	.	-	.	gene_id "LOC118763571"; db_xref "GeneID:118763571"; gbkey "ncRNA"; gene "LOC118763571"; ID ""; gene_name "LOC118763571"; transcript_id "XR_004999318.1"; product "uncharacterized LOC118763571, transcript variant X2"; exon_number "3"; model_evidence "Supporting evidence includes similarity to: 100% coverage of the annotated genomic feature by RNAseq alignments";
NC_043001.1	Gnomon	exon	391697	393330	.	-	.	gene_id "LOC118763571"; db_xref "GeneID:118763571"; gbkey "ncRNA"; gene "LOC118763571"; ID ""; gene_name "LOC118763571"; transcript_id "XR_004999318.1"; product "uncharacterized LOC118763571, transcript variant X2"; exon_number "2"; model_evidence "Supporting evidence includes similarity to: 100% coverage of the annotated genomic feature by RNAseq alignments";
NC_043001.1	Gnomon	exon	393456	393467	.	-	.	gene_id "LOC118763571"; db_xref "GeneID:118763571"; gbkey "ncRNA"; gene "LOC118763571"; ID ""; gene_name "LOC118763571"; transcript_id "XR_004999318.1"; product "uncharacterized LOC118763571, transcript variant X2"; exon_number "1"; model_evidence "Supporting evidence includes similarity to: 100% coverage of the annotated genomic feature by RNAseq alignments";
NC_043001.1	Gnomon	gene	692015	698988	.	+	.	gene_id "LOC118763572"; db_xref "GeneID:118763572"; gbkey "Gene"; gene "LOC118763572"; gene_biotype "lncRNA"; ID ""; gene_name "LOC118763572";
NC_043001.1	Gnomon	transcript	692015	698988	.	+	.	gene_id "LOC118763572"; ID "XR_004999320.1"; gene_name "LOC118763572"; transcript_id "XR_004999320.1";
NC_043001.1	Gnomon	exon	692015	694544	.	+	.	gene_id "LOC118763572"; db_xref "GeneID:118763572"; gbkey "ncRNA"; gene "LOC118763572"; ID ""; gene_name "LOC118763572"; transcript_id "XR_004999320.1"; product "uncharacterized LOC118763572"; exon_number "1"; model_evidence "Supporting evidence includes similarity to: 100% coverage of the annotated genomic feature by RNAseq alignments, including 2 samples with support for all annotated introns";
NC_043001.1	Gnomon	exon	694648	694651	.	+	.	gene_id "LOC118763572"; db_xref "GeneID:118763572"; gbkey "ncRNA"; gene "LOC118763572"; ID ""; gene_name "LOC118763572"; transcript_id "XR_004999320.1"; product "uncharacterized LOC118763572"; exon_number "2"; model_evidence "Supporting evidence includes similarity to: 100% coverage of the annotated genomic feature by RNAseq alignments, including 2 samples with support for all annotated introns";
NC_043001.1	Gnomon	exon	698978	698988	.	+	.	gene_id "LOC118763572"; db_xref "GeneID:118763572"; gbkey "ncRNA"; gene "LOC118763572"; ID ""; gene_name "LOC118763572"; transcript_id "XR_004999320.1"; product "uncharacterized LOC118763572"; exon_number "3"; model_evidence "Supporting evidence includes similarity to: 100% coverage of the annotated genomic feature by RNAseq alignments, including 2 samples with support for all annotated introns";
NC_043001.1	Gnomon	gene	12657847	12944955	.	+	.	gene_id "LOC118763573"; db_xref "GeneID:118763573"; gbkey "Gene"; gene "LOC118763573"; gene_biotype "lncRNA"; ID ""; gene_name "LOC118763573";
NC_043001.1	Gnomon	transcript	12657847	12944955	.	+	.	gene_id "LOC118763573"; ID "XR_004999322.1"; gene_name "LOC118763573"; transcript_id "XR_004999322.1";
NC_043001.1	Gnomon	exon	12657847	12658131	.	+	.	gene_id "LOC118763573"; db_xref "GeneID:118763573"; gbkey "ncRNA"; gene "LOC118763573"; ID ""; gene_name "LOC118763573"; transcript_id "XR_004999322.1"; product "uncharacterized LOC118763573"; exon_number "1"; model_evidence "Supporting evidence includes similarity to: 100% coverage of the annotated genomic feature by RNAseq alignments, including 9 samples with support for all annotated introns";
NC_043001.1	Gnomon	exon	12853289	12853341	.	+	.	gene_id "LOC118763573"; db_xref "GeneID:118763573"; gbkey "ncRNA"; gene "LOC118763573"; ID ""; gene_name "LOC118763573"; transcript_id "XR_004999322.1"; product "uncharacterized LOC118763573"; exon_number "2"; model_evidence "Supporting evidence includes similarity to: 100% coverage of the annotated genomic feature by RNAseq alignments, including 9 samples with support for all annotated introns";
NC_043001.1	Gnomon	exon	12944877	12944955	.	+	.	gene_id "LOC118763573"; db_xref "GeneID:118763573"; gbkey "ncRNA"; gene "LOC118763573"; ID ""; gene_name "LOC118763573"; transcript_id "XR_004999322.1"; product "uncharacterized LOC118763573"; exon_number "3"; model_evidence "Supporting evidence includes similarity to: 100% coverage of the annotated genomic feature by RNAseq alignments, including 9 samples with support for all annotated introns";
NC_043001.1	Gnomon	gene	13283666	13286969	.	+	.	gene_id "LOC118763574"; db_xref "GeneID:118763574"; gbkey "Gene"; gene "LOC118763574"; gene_biotype "lncRNA"; ID ""; gene_name "LOC118763574";
NC_043001.1	Gnomon~FLAMseq	transcript	13283666	13286969	.	+	.	gene_id "LOC118763574"; ID "XR_004999323.1"; gene_name "LOC118763574"; transcript_id "FLAMseq_ext~XR_004999323.1"; three_prime_ext "1303";
NC_043001.1	Gnomon~FLAMseq	exon	13283666	13285470	.	+	.	gene_id "LOC118763574"; db_xref "GeneID:118763574"; gbkey "ncRNA"; gene "LOC118763574"; ID ""; gene_name "LOC118763574"; transcript_id "FLAMseq_ext~XR_004999323.1"; product "uncharacterized LOC118763574"; exon_number "1"; model_evidence "Supporting evidence includes similarity to: 100% coverage of the annotated genomic feature by RNAseq alignments, including 7 samples with support for all annotated introns";
NC_043001.1	Gnomon~FLAMseq	exon	13285529	13285666	.	+	.	gene_id "LOC118763574"; db_xref "GeneID:118763574"; gbkey "ncRNA"; gene "LOC118763574"; ID ""; gene_name "LOC118763574"; transcript_id "FLAMseq_ext~XR_004999323.1"; product "uncharacterized LOC118763574"; exon_number "2"; model_evidence "Supporting evidence includes similarity to: 100% coverage of the annotated genomic feature by RNAseq alignments, including 7 samples with support for all annotated introns";
NC_043001.1	Gnomon~FLAMseq	exon	13285529	13286969	.	+	.	gene_id "LOC118763574"; db_xref "GeneID:118763574"; gbkey "ncRNA"; gene "LOC118763574"; ID ""; gene_name "LOC118763574"; transcript_id "FLAMseq_ext~XR_004999323.1"; product ""; exon_number "2"; model_evidence "Supporting evidence includes similarity to: 100% coverage of the annotated genomic feature by RNAseq alignments"; three_prime_ext "1303";
NC_043001.1	Gnomon	transcript	13283666	13285666	.	+	.	gene_id "LOC118763574"; ID "XR_004999323.1"; gene_name "LOC118763574"; transcript_id "XR_004999323.1";
NC_043001.1	Gnomon	exon	13283666	13285470	.	+	.	gene_id "LOC118763574"; db_xref "GeneID:118763574"; gbkey "ncRNA"; gene "LOC118763574"; ID ""; gene_name "LOC118763574"; transcript_id "XR_004999323.1"; product "uncharacterized LOC118763574"; exon_number "1"; model_evidence "Supporting evidence includes similarity to: 100% coverage of the annotated genomic feature by RNAseq alignments, including 7 samples with support for all annotated introns";
NC_043001.1	Gnomon	exon	13285529	13285666	.	+	.	gene_id "LOC118763574"; db_xref "GeneID:118763574"; gbkey "ncRNA"; gene "LOC118763574"; ID ""; gene_name "LOC118763574"; transcript_id "XR_004999323.1"; product "uncharacterized LOC118763574"; exon_number "2"; model_evidence "Supporting evidence includes similarity to: 100% coverage of the annotated genomic feature by RNAseq alignments, including 7 samples with support for all annotated introns";
NC_043001.1	Gnomon	gene	13123292	13268348	.	+	.	gene_id "LOC118763575"; db_xref "GeneID:118763575"; gbkey "Gene"; gene "LOC118763575"; gene_biotype "lncRNA"; ID ""; gene_name "LOC118763575";
NC_043001.1	Gnomon	transcript	13123292	13268348	.	+	.	gene_id "LOC118763575"; ID "XR_004999324.1"; gene_name "LOC118763575"; transcript_id "XR_004999324.1";
NC_043001.1	Gnomon	exon	13123292	13123368	.	+	.	gene_id "LOC118763575"; db_xref "GeneID:118763575"; gbkey "ncRNA"; gene "LOC118763575"; ID ""; gene_name "LOC118763575"; transcript_id "XR_004999324.1"; product "uncharacterized LOC118763575"; exon_number "1"; model_evidence "Supporting evidence includes similarity to: 100% coverage of the annotated genomic feature by RNAseq alignments, including 2 samples with support for all annotated introns";
NC_043001.1	Gnomon	exon	13232875	13232936	.	+	.	gene_id "LOC118763575"; db_xref "GeneID:118763575"; gbkey "ncRNA"; gene "LOC118763575"; ID ""; gene_name "LOC118763575"; transcript_id "XR_004999324.1"; product "uncharacterized LOC118763575"; exon_number "2"; model_evidence "Supporting evidence includes similarity to: 100% coverage of the annotated genomic feature by RNAseq alignments, including 2 samples with support for all annotated introns";
NC_043001.1	Gnomon	exon	13267603	13268348	.	+	.	gene_id "LOC118763575"; db_xref "GeneID:118763575"; gbkey "ncRNA"; gene "LOC118763575"; ID ""; gene_name "LOC118763575"; transcript_id "XR_004999324.1"; product "uncharacterized LOC118763575"; exon_number "3"; model_evidence "Supporting evidence includes similarity to: 100% coverage of the annotated genomic feature by RNAseq alignments, including 2 samples with support for all annotated introns";
NC_043001.1	Gnomon	gene	15057413	15399619	.	-	.	gene_id "LOC118763576"; db_xref "GeneID:118763576"; gbkey "Gene"; gene "LOC118763576"; gene_biotype "protein_coding"; ID ""; gene_name "LOC118763576";
NC_043001.1	Gnomon~FLAMseq	transcript	15057413	15399619	.	-	.	gene_id "LOC118763576"; ID "XM_036503167.1"; gene_name "LOC118763576"; transcript_id "FLAMseq_ext~XM_036503167.1"; three_prime_ext "53";
NC_043001.1	Gnomon~FLAMseq	exon	15057466	15057631	.	-	.	gene_id "LOC118763576"; db_xref "GeneID:118763576"; gbkey "mRNA"; gene "LOC118763576"; ID ""; gene_name "LOC118763576"; transcript_id "FLAMseq_ext~XM_036503167.1"; product "heat shock factor 2-binding protein-like"; exon_number "10"; model_evidence "Supporting evidence includes similarity to: 1 Protein, and 100% coverage of the annotated genomic feature by RNAseq alignments, including 2 samples with support for all annotated introns";
NC_043001.1	Gnomon~FLAMseq	exon	15070647	15070744	.	-	.	gene_id "LOC118763576"; db_xref "GeneID:118763576"; gbkey "mRNA"; gene "LOC118763576"; ID ""; gene_name "LOC118763576"; transcript_id "FLAMseq_ext~XM_036503167.1"; product "heat shock factor 2-binding protein-like"; exon_number "9"; model_evidence "Supporting evidence includes similarity to: 1 Protein, and 100% coverage of the annotated genomic feature by RNAseq alignments, including 2 samples with support for all annotated introns";
NC_043001.1	Gnomon~FLAMseq	exon	15079757	15079860	.	-	.	gene_id "LOC118763576"; db_xref "GeneID:118763576"; gbkey "mRNA"; gene "LOC118763576"; ID ""; gene_name "LOC118763576"; transcript_id "FLAMseq_ext~XM_036503167.1"; product "heat shock factor 2-binding protein-like"; exon_number "8"; model_evidence "Supporting evidence includes similarity to: 1 Protein, and 100% coverage of the annotated genomic feature by RNAseq alignments, including 2 samples with support for all annotated introns";
NC_043001.1	Gnomon~FLAMseq	exon	15103460	15103583	.	-	.	gene_id "LOC118763576"; db_xref "GeneID:118763576"; gbkey "mRNA"; gene "LOC118763576"; ID ""; gene_name "LOC118763576"; transcript_id "FLAMseq_ext~XM_036503167.1"; product "heat shock factor 2-binding protein-like"; exon_number "7"; model_evidence "Supporting evidence includes similarity to: 1 Protein, and 100% coverage of the annotated genomic feature by RNAseq alignments, including 2 samples with support for all annotated introns";
NC_043001.1	Gnomon~FLAMseq	exon	15129486	15129618	.	-	.	gene_id "LOC118763576"; db_xref "GeneID:118763576"; gbkey "mRNA"; gene "LOC118763576"; ID ""; gene_name "LOC118763576"; transcript_id "FLAMseq_ext~XM_036503167.1"; product "heat shock factor 2-binding protein-like"; exon_number "6"; model_evidence "Supporting evidence includes similarity to: 1 Protein, and 100% coverage of the annotated genomic feature by RNAseq alignments, including 2 samples with support for all annotated introns";
NC_043001.1	Gnomon~FLAMseq	exon	15263440	15263589	.	-	.	gene_id "LOC118763576"; db_xref "GeneID:118763576"; gbkey "mRNA"; gene "LOC118763576"; ID ""; gene_name "LOC118763576"; transcript_id "FLAMseq_ext~XM_036503167.1"; product "heat shock factor 2-binding protein-like"; exon_number "5"; model_evidence "Supporting evidence includes similarity to: 1 Protein, and 100% coverage of the annotated genomic feature by RNAseq alignments, including 2 samples with support for all annotated introns";
NC_043001.1	Gnomon~FLAMseq	exon	15317512	15317615	.	-	.	gene_id "LOC118763576"; db_xref "GeneID:118763576"; gbkey "mRNA"; gene "LOC118763576"; ID ""; gene_name "LOC118763576"; transcript_id "FLAMseq_ext~XM_036503167.1"; product "heat shock factor 2-binding protein-like"; exon_number "4"; model_evidence "Supporting evidence includes similarity to: 1 Protein, and 100% coverage of the annotated genomic feature by RNAseq alignments, including 2 samples with support for all annotated introns";
NC_043001.1	Gnomon~FLAMseq	exon	15382830	15382968	.	-	.	gene_id "LOC118763576"; db_xref "GeneID:118763576"; gbkey "mRNA"; gene "LOC118763576"; ID ""; gene_name "LOC118763576"; transcript_id "FLAMseq_ext~XM_036503167.1"; product "heat shock factor 2-binding protein-like"; exon_number "3"; model_evidence "Supporting evidence includes similarity to: 1 Protein, and 100% coverage of the annotated genomic feature by RNAseq alignments, including 2 samples with support for all annotated introns";
NC_043001.1	Gnomon~FLAMseq	exon	15383930	15384019	.	-	.	gene_id "LOC118763576"; db_xref "GeneID:118763576"; gbkey "mRNA"; gene "LOC118763576"; ID ""; gene_name "LOC118763576"; transcript_id "FLAMseq_ext~XM_036503167.1"; product "heat shock factor 2-binding protein-like"; exon_number "2"; model_evidence "Supporting evidence includes similarity to: 1 Protein, and 100% coverage of the annotated genomic feature by RNAseq alignments, including 2 samples with support for all annotated introns";
NC_043001.1	Gnomon~FLAMseq	exon	15399515	15399619	.	-	.	gene_id "LOC118763576"; db_xref "GeneID:118763576"; gbkey "mRNA"; gene "LOC118763576"; ID ""; gene_name "LOC118763576"; transcript_id "FLAMseq_ext~XM_036503167.1"; product "heat shock factor 2-binding protein-like"; exon_number "1"; model_evidence "Supporting evidence includes similarity to: 1 Protein, and 100% coverage of the annotated genomic feature by RNAseq alignments, including 2 samples with support for all annotated introns";
NC_043001.1	Gnomon~FLAMseq	exon	15057413	15057631	.	-	.	gene_id "LOC118763576"; db_xref "GeneID:118763576"; gbkey "mRNA"; gene "LOC118763576"; ID ""; gene_name "LOC118763576"; transcript_id "FLAMseq_ext~XM_036503167.1"; product ""; exon_number "10"; model_evidence "Supporting evidence includes similarity to: 1 Protein, and 100% coverage of the annotated genomic feature by RNAseq alignments"; three_prime_ext "53";
NC_043001.1	Gnomon	transcript	15057466	15399619	.	-	.	gene_id "LOC118763576"; ID "XM_036503167.1"; gene_name "LOC118763576"; transcript_id "XM_036503167.1";
NC_043001.1	Gnomon	CDS	15057542	15057631	.	-	0	gene_id "LOC118763576"; db_xref "GeneID:118763576"; gbkey "CDS"; gene "LOC118763576"; ID ""; gene_name "LOC118763576"; transcript_id "XM_036503167.1"; product "heat shock factor 2-binding protein-like"; protein_id "XP_036359060.1"; exon_number "10";
NC_043001.1	Gnomon	CDS	15070647	15070744	.	-	2	gene_id "LOC118763576"; db_xref "GeneID:118763576"; gbkey "CDS"; gene "LOC118763576"; ID ""; gene_name "LOC118763576"; transcript_id "XM_036503167.1"; product "heat shock factor 2-binding protein-like"; protein_id "XP_036359060.1"; exon_number "9";
NC_043001.1	Gnomon	CDS	15079757	15079860	.	-	1	gene_id "LOC118763576"; db_xref "GeneID:118763576"; gbkey "CDS"; gene "LOC118763576"; ID ""; gene_name "LOC118763576"; transcript_id "XM_036503167.1"; product "heat shock factor 2-binding protein-like"; protein_id "XP_036359060.1"; exon_number "8";
NC_043001.1	Gnomon	CDS	15103460	15103583	.	-	2	gene_id "LOC118763576"; db_xref "GeneID:118763576"; gbkey "CDS"; gene "LOC118763576"; ID ""; gene_name "LOC118763576"; transcript_id "XM_036503167.1"; product "heat shock factor 2-binding protein-like"; protein_id "XP_036359060.1"; exon_number "7";
NC_043001.1	Gnomon	CDS	15129486	15129618	.	-	0	gene_id "LOC118763576"; db_xref "GeneID:118763576"; gbkey "CDS"; gene "LOC118763576"; ID ""; gene_name "LOC118763576"; transcript_id "XM_036503167.1"; product "heat shock factor 2-binding protein-like"; protein_id "XP_036359060.1"; exon_number "6";
NC_043001.1	Gnomon	CDS	15263440	15263589	.	-	0	gene_id "LOC118763576"; db_xref "GeneID:118763576"; gbkey "CDS"; gene "LOC118763576"; ID ""; gene_name "LOC118763576"; transcript_id "XM_036503167.1"; product "heat shock factor 2-binding protein-like"; protein_id "XP_036359060.1"; exon_number "5";
NC_043001.1	Gnomon	CDS	15317512	15317615	.	-	2	gene_id "LOC118763576"; db_xref "GeneID:118763576"; gbkey "CDS"; gene "LOC118763576"; ID ""; gene_name "LOC118763576"; transcript_id "XM_036503167.1"; product "heat shock factor 2-binding protein-like"; protein_id "XP_036359060.1"; exon_number "4";
NC_043001.1	Gnomon	CDS	15382830	15382968	.	-	0	gene_id "LOC118763576"; db_xref "GeneID:118763576"; gbkey "CDS"; gene "LOC118763576"; ID ""; gene_name "LOC118763576"; transcript_id "XM_036503167.1"; product "heat shock factor 2-binding protein-like"; protein_id "XP_036359060.1"; exon_number "3";
NC_043001.1	Gnomon	CDS	15383930	15384019	.	-	0	gene_id "LOC118763576"; db_xref "GeneID:118763576"; gbkey "CDS"; gene "LOC118763576"; ID ""; gene_name "LOC118763576"; transcript_id "XM_036503167.1"; product "heat shock factor 2-binding protein-like"; protein_id "XP_036359060.1"; exon_number "2";
NC_043001.1	Gnomon	CDS	15399515	15399583	.	-	0	gene_id "LOC118763576"; db_xref "GeneID:118763576"; gbkey "CDS"; gene "LOC118763576"; ID ""; gene_name "LOC118763576"; transcript_id "XM_036503167.1"; product "heat shock factor 2-binding protein-like"; protein_id "XP_036359060.1"; exon_number "1";
NC_043001.1	Gnomon	exon	15057466	15057631	.	-	.	gene_id "LOC118763576"; db_xref "GeneID:118763576"; gbkey "mRNA"; gene "LOC118763576"; ID ""; gene_name "LOC118763576"; transcript_id "XM_036503167.1"; product "heat shock factor 2-binding protein-like"; exon_number "10"; model_evidence "Supporting evidence includes similarity to: 1 Protein, and 100% coverage of the annotated genomic feature by RNAseq alignments, including 2 samples with support for all annotated introns";
NC_043001.1	Gnomon	exon	15070647	15070744	.	-	.	gene_id "LOC118763576"; db_xref "GeneID:118763576"; gbkey "mRNA"; gene "LOC118763576"; ID ""; gene_name "LOC118763576"; transcript_id "XM_036503167.1"; product "heat shock factor 2-binding protein-like"; exon_number "9"; model_evidence "Supporting evidence includes similarity to: 1 Protein, and 100% coverage of the annotated genomic feature by RNAseq alignments, including 2 samples with support for all annotated introns";
NC_043001.1	Gnomon	exon	15079757	15079860	.	-	.	gene_id "LOC118763576"; db_xref "GeneID:118763576"; gbkey "mRNA"; gene "LOC118763576"; ID ""; gene_name "LOC118763576"; transcript_id "XM_036503167.1"; product "heat shock factor 2-binding protein-like"; exon_number "8"; model_evidence "Supporting evidence includes similarity to: 1 Protein, and 100% coverage of the annotated genomic feature by RNAseq alignments, including 2 samples with support for all annotated introns";
NC_043001.1	Gnomon	exon	15103460	15103583	.	-	.	gene_id "LOC118763576"; db_xref "GeneID:118763576"; gbkey "mRNA"; gene "LOC118763576"; ID ""; gene_name "LOC118763576"; transcript_id "XM_036503167.1"; product "heat shock factor 2-binding protein-like"; exon_number "7"; model_evidence "Supporting evidence includes similarity to: 1 Protein, and 100% coverage of the annotated genomic feature by RNAseq alignments, including 2 samples with support for all annotated introns";
NC_043001.1	Gnomon	exon	15129486	15129618	.	-	.	gene_id "LOC118763576"; db_xref "GeneID:118763576"; gbkey "mRNA"; gene "LOC118763576"; ID ""; gene_name "LOC118763576"; transcript_id "XM_036503167.1"; product "heat shock factor 2-binding protein-like"; exon_number "6"; model_evidence "Supporting evidence includes similarity to: 1 Protein, and 100% coverage of the annotated genomic feature by RNAseq alignments, including 2 samples with support for all annotated introns";
NC_043001.1	Gnomon	exon	15263440	15263589	.	-	.	gene_id "LOC118763576"; db_xref "GeneID:118763576"; gbkey "mRNA"; gene "LOC118763576"; ID ""; gene_name "LOC118763576"; transcript_id "XM_036503167.1"; product "heat shock factor 2-binding protein-like"; exon_number "5"; model_evidence "Supporting evidence includes similarity to: 1 Protein, and 100% coverage of the annotated genomic feature by RNAseq alignments, including 2 samples with support for all annotated introns";
NC_043001.1	Gnomon	exon	15317512	15317615	.	-	.	gene_id "LOC118763576"; db_xref "GeneID:118763576"; gbkey "mRNA"; gene "LOC118763576"; ID ""; gene_name "LOC118763576"; transcript_id "XM_036503167.1"; product "heat shock factor 2-binding protein-like"; exon_number "4"; model_evidence "Supporting evidence includes similarity to: 1 Protein, and 100% coverage of the annotated genomic feature by RNAseq alignments, including 2 samples with support for all annotated introns";
NC_043001.1	Gnomon	exon	15382830	15382968	.	-	.	gene_id "LOC118763576"; db_xref "GeneID:118763576"; gbkey "mRNA"; gene "LOC118763576"; ID ""; gene_name "LOC118763576"; transcript_id "XM_036503167.1"; product "heat shock factor 2-binding protein-like"; exon_number "3"; model_evidence "Supporting evidence includes similarity to: 1 Protein, and 100% coverage of the annotated genomic feature by RNAseq alignments, including 2 samples with support for all annotated introns";
NC_043001.1	Gnomon	exon	15383930	15384019	.	-	.	gene_id "LOC118763576"; db_xref "GeneID:118763576"; gbkey "mRNA"; gene "LOC118763576"; ID ""; gene_name "LOC118763576"; transcript_id "XM_036503167.1"; product "heat shock factor 2-binding protein-like"; exon_number "2"; model_evidence "Supporting evidence includes similarity to: 1 Protein, and 100% coverage of the annotated genomic feature by RNAseq alignments, including 2 samples with support for all annotated introns";
NC_043001.1	Gnomon	exon	15399515	15399619	.	-	.	gene_id "LOC118763576"; db_xref "GeneID:118763576"; gbkey "mRNA"; gene "LOC118763576"; ID ""; gene_name "LOC118763576"; transcript_id "XM_036503167.1"; product "heat shock factor 2-binding protein-like"; exon_number "1"; model_evidence "Supporting evidence includes similarity to: 1 Protein, and 100% coverage of the annotated genomic feature by RNAseq alignments, including 2 samples with support for all annotated introns";
NC_043001.1	Gnomon	start_codon	15399581	15399583	.	-	0	gene_id "LOC118763576"; db_xref "GeneID:118763576"; gbkey "CDS"; gene "LOC118763576"; ID ""; gene_name "LOC118763576"; transcript_id "XM_036503167.1"; product "heat shock factor 2-binding protein-like"; protein_id "XP_036359060.1"; exon_number "1";
NC_043001.1	Gnomon	stop_codon	15057539	15057541	.	-	0	gene_id "LOC118763576"; db_xref "GeneID:118763576"; gbkey "CDS"; gene "LOC118763576"; ID ""; gene_name "LOC118763576"; transcript_id "XM_036503167.1"; product "heat shock factor 2-binding protein-like"; protein_id "XP_036359060.1"; exon_number "10";
NC_043001.1	Gnomon	gene	15347411	15372580	.	-	.	gene_id "LOC118763577"; db_xref "GeneID:118763577"; gbkey "Gene"; gene "LOC118763577"; gene_biotype "lncRNA"; ID ""; gene_name "LOC118763577";
NC_043001.1	Gnomon	transcript	15347411	15372580	.	-	.	gene_id "LOC118763577"; ID "XR_004999325.1"; gene_name "LOC118763577"; transcript_id "XR_004999325.1";
NC_043001.1	Gnomon	exon	15347411	15347798	.	-	.	gene_id "LOC118763577"; db_xref "GeneID:118763577"; gbkey "ncRNA"; gene "LOC118763577"; ID ""; gene_name "LOC118763577"; transcript_id "XR_004999325.1"; product "uncharacterized LOC118763577"; exon_number "3"; model_evidence "Supporting evidence includes similarity to: 100% coverage of the annotated genomic feature by RNAseq alignments, including 1 sample with support for all annotated introns";
NC_043001.1	Gnomon	exon	15363588	15363592	.	-	.	gene_id "LOC118763577"; db_xref "GeneID:118763577"; gbkey "ncRNA"; gene "LOC118763577"; ID ""; gene_name "LOC118763577"; transcript_id "XR_004999325.1"; product "uncharacterized LOC118763577"; exon_number "2"; model_evidence "Supporting evidence includes similarity to: 100% coverage of the annotated genomic feature by RNAseq alignments, including 1 sample with support for all annotated introns";
NC_043001.1	Gnomon	exon	15372571	15372580	.	-	.	gene_id "LOC118763577"; db_xref "GeneID:118763577"; gbkey "ncRNA"; gene "LOC118763577"; ID ""; gene_name "LOC118763577"; transcript_id "XR_004999325.1"; product "uncharacterized LOC118763577"; exon_number "1"; model_evidence "Supporting evidence includes similarity to: 100% coverage of the annotated genomic feature by RNAseq alignments, including 1 sample with support for all annotated introns";
NC_043001.1	Gnomon	gene	15558667	15565627	.	-	.	gene_id "LOC118763578"; db_xref "GeneID:118763578"; gbkey "Gene"; gene "LOC118763578"; gene_biotype "lncRNA"; ID ""; gene_name "LOC118763578";
NC_043001.1	Gnomon	transcript	15558667	15565627	.	-	.	gene_id "LOC118763578"; ID "XR_004999326.1"; gene_name "LOC118763578"; transcript_id "XR_004999326.1";
NC_043001.1	Gnomon	exon	15558667	15558780	.	-	.	gene_id "LOC118763578"; db_xref "GeneID:118763578"; gbkey "ncRNA"; gene "LOC118763578"; ID ""; gene_name "LOC118763578"; transcript_id "XR_004999326.1"; product "uncharacterized LOC118763578"; exon_number "4"; model_evidence "Supporting evidence includes similarity to: 100% coverage of the annotated genomic feature by RNAseq alignments, including 15 samples with support for all annotated introns";
NC_043001.1	Gnomon	exon	15562444	15562452	.	-	.	gene_id "LOC118763578"; db_xref "GeneID:118763578"; gbkey "ncRNA"; gene "LOC118763578"; ID ""; gene_name "LOC118763578"; transcript_id "XR_004999326.1"; product "uncharacterized LOC118763578"; exon_number "3"; model_evidence "Supporting evidence includes similarity to: 100% coverage of the annotated genomic feature by RNAseq alignments, including 15 samples with support for all annotated introns";
NC_043001.1	Gnomon	exon	15565199	15565207	.	-	.	gene_id "LOC118763578"; db_xref "GeneID:118763578"; gbkey "ncRNA"; gene "LOC118763578"; ID ""; gene_name "LOC118763578"; transcript_id "XR_004999326.1"; product "uncharacterized LOC118763578"; exon_number "2"; model_evidence "Supporting evidence includes similarity to: 100% coverage of the annotated genomic feature by RNAseq alignments, including 15 samples with support for all annotated introns";
NC_043001.1	Gnomon	exon	15565617	15565627	.	-	.	gene_id "LOC118763578"; db_xref "GeneID:118763578"; gbkey "ncRNA"; gene "LOC118763578"; ID ""; gene_name "LOC118763578"; transcript_id "XR_004999326.1"; product "uncharacterized LOC118763578"; exon_number "1"; model_evidence "Supporting evidence includes similarity to: 100% coverage of the annotated genomic feature by RNAseq alignments, including 15 samples with support for all annotated introns";
NC_043001.1	Gnomon	gene	15722112	15828501	.	-	.	gene_id "LOC118763579"; db_xref "GeneID:118763579"; gbkey "Gene"; gene "LOC118763579"; gene_biotype "lncRNA"; ID ""; gene_name "LOC118763579";
NC_043001.1	Gnomon~FLAMseq~Covext	transcript	15722112	15828501	.	-	.	gene_id "LOC118763579"; ID "XR_004999327.1"; gene_name "LOC118763579"; transcript_id "Covext~FLAMseq_ext~XR_004999327.1"; three_prime_ext "57711";
NC_043001.1	Covext	exon	15780055	15780066	.	-	.	gene_id "LOC118763579"; db_xref "GeneID:118763579"; gbkey "ncRNA"; gene "LOC118763579"; ID ""; gene_name "LOC118763579"; transcript_id "Covext~FLAMseq_ext~XR_004999327.1"; product "uncharacterized LOC118763579"; exon_number "3"; model_evidence "Supporting evidence includes similarity to: 100% coverage of the annotated genomic feature by RNAseq alignments, including 7 samples with support for all annotated introns";
NC_043001.1	Covext	exon	15780757	15780888	.	-	.	gene_id "LOC118763579"; db_xref "GeneID:118763579"; gbkey "ncRNA"; gene "LOC118763579"; ID ""; gene_name "LOC118763579"; transcript_id "Covext~FLAMseq_ext~XR_004999327.1"; product "uncharacterized LOC118763579"; exon_number "2"; model_evidence "Supporting evidence includes similarity to: 100% coverage of the annotated genomic feature by RNAseq alignments, including 7 samples with support for all annotated introns";
NC_043001.1	Covext	exon	15827600	15828501	.	-	.	gene_id "LOC118763579"; db_xref "GeneID:118763579"; gbkey "ncRNA"; gene "LOC118763579"; ID ""; gene_name "LOC118763579"; transcript_id "Covext~FLAMseq_ext~XR_004999327.1"; product "uncharacterized LOC118763579"; exon_number "1"; model_evidence "Supporting evidence includes similarity to: 100% coverage of the annotated genomic feature by RNAseq alignments, including 7 samples with support for all annotated introns";
NC_043001.1	Covext	exon	15722344	15780066	.	-	.	gene_id "LOC118763579"; db_xref "GeneID:118763579"; gbkey "ncRNA"; gene "LOC118763579"; ID ""; gene_name "LOC118763579"; transcript_id "Covext~FLAMseq_ext~XR_004999327.1"; product ""; exon_number "3"; model_evidence "Supporting evidence includes similarity to: 100% coverage of the annotated genomic feature by RNAseq alignments"; three_prime_ext "57711";
NC_043001.1	Covext	exon	15722112	15780066	.	-	.	gene_id "LOC118763579"; db_xref "GeneID:118763579"; gbkey "ncRNA"; gene "LOC118763579"; ID ""; gene_name "LOC118763579"; transcript_id "Covext~FLAMseq_ext~XR_004999327.1"; product ""; exon_number "3"; model_evidence "Supporting evidence includes similarity to: 100% coverage of the annotated genomic feature by RNAseq alignments"; three_prime_ext "232";
NC_043001.1	Gnomon~FLAMseq	transcript	15722344	15828501	.	-	.	gene_id "LOC118763579"; ID "XR_004999327.1"; gene_name "LOC118763579"; transcript_id "FLAMseq_ext~XR_004999327.1"; three_prime_ext "57711";
NC_043001.1	Gnomon~FLAMseq	exon	15780055	15780066	.	-	.	gene_id "LOC118763579"; db_xref "GeneID:118763579"; gbkey "ncRNA"; gene "LOC118763579"; ID ""; gene_name "LOC118763579"; transcript_id "FLAMseq_ext~XR_004999327.1"; product "uncharacterized LOC118763579"; exon_number "3"; model_evidence "Supporting evidence includes similarity to: 100% coverage of the annotated genomic feature by RNAseq alignments, including 7 samples with support for all annotated introns";
NC_043001.1	Gnomon~FLAMseq	exon	15780757	15780888	.	-	.	gene_id "LOC118763579"; db_xref "GeneID:118763579"; gbkey "ncRNA"; gene "LOC118763579"; ID ""; gene_name "LOC118763579"; transcript_id "FLAMseq_ext~XR_004999327.1"; product "uncharacterized LOC118763579"; exon_number "2"; model_evidence "Supporting evidence includes similarity to: 100% coverage of the annotated genomic feature by RNAseq alignments, including 7 samples with support for all annotated introns";
NC_043001.1	Gnomon~FLAMseq	exon	15827600	15828501	.	-	.	gene_id "LOC118763579"; db_xref "GeneID:118763579"; gbkey "ncRNA"; gene "LOC118763579"; ID ""; gene_name "LOC118763579"; transcript_id "FLAMseq_ext~XR_004999327.1"; product "uncharacterized LOC118763579"; exon_number "1"; model_evidence "Supporting evidence includes similarity to: 100% coverage of the annotated genomic feature by RNAseq alignments, including 7 samples with support for all annotated introns";
NC_043001.1	Gnomon~FLAMseq	exon	15722344	15780066	.	-	.	gene_id "LOC118763579"; db_xref "GeneID:118763579"; gbkey "ncRNA"; gene "LOC118763579"; ID ""; gene_name "LOC118763579"; transcript_id "FLAMseq_ext~XR_004999327.1"; product ""; exon_number "3"; model_evidence "Supporting evidence includes similarity to: 100% coverage of the annotated genomic feature by RNAseq alignments"; three_prime_ext "57711";
NC_043001.1	Gnomon	transcript	15780055	15828501	.	-	.	gene_id "LOC118763579"; ID "XR_004999327.1"; gene_name "LOC118763579"; transcript_id "XR_004999327.1";
NC_043001.1	Gnomon	exon	15780055	15780066	.	-	.	gene_id "LOC118763579"; db_xref "GeneID:118763579"; gbkey "ncRNA"; gene "LOC118763579"; ID ""; gene_name "LOC118763579"; transcript_id "XR_004999327.1"; product "uncharacterized LOC118763579"; exon_number "3"; model_evidence "Supporting evidence includes similarity to: 100% coverage of the annotated genomic feature by RNAseq alignments, including 7 samples with support for all annotated introns";
NC_043001.1	Gnomon	exon	15780757	15780888	.	-	.	gene_id "LOC118763579"; db_xref "GeneID:118763579"; gbkey "ncRNA"; gene "LOC118763579"; ID ""; gene_name "LOC118763579"; transcript_id "XR_004999327.1"; product "uncharacterized LOC118763579"; exon_number "2"; model_evidence "Supporting evidence includes similarity to: 100% coverage of the annotated genomic feature by RNAseq alignments, including 7 samples with support for all annotated introns";
NC_043001.1	Gnomon	exon	15827600	15828501	.	-	.	gene_id "LOC118763579"; db_xref "GeneID:118763579"; gbkey "ncRNA"; gene "LOC118763579"; ID ""; gene_name "LOC118763579"; transcript_id "XR_004999327.1"; product "uncharacterized LOC118763579"; exon_number "1"; model_evidence "Supporting evidence includes similarity to: 100% coverage of the annotated genomic feature by RNAseq alignments, including 7 samples with support for all annotated introns";
NC_043001.1	Gnomon	gene	15782227	15801320	.	+	.	gene_id "LOC118763580"; db_xref "GeneID:118763580"; gbkey "Gene"; gene "LOC118763580"; gene_biotype "lncRNA"; ID ""; gene_name "LOC118763580";
NC_043001.1	Gnomon	transcript	15782227	15801320	.	+	.	gene_id "LOC118763580"; ID "XR_004999328.1"; gene_name "LOC118763580"; transcript_id "XR_004999328.1";
NC_043001.1	Gnomon	exon	15782227	15782237	.	+	.	gene_id "LOC118763580"; db_xref "GeneID:118763580"; gbkey "ncRNA"; gene "LOC118763580"; ID ""; gene_name "LOC118763580"; transcript_id "XR_004999328.1"; product "uncharacterized LOC118763580"; exon_number "1"; model_evidence "Supporting evidence includes similarity to: 100% coverage of the annotated genomic feature by RNAseq alignments, including 2 samples with support for all annotated introns";
NC_043001.1	Gnomon	exon	15782614	15782619	.	+	.	gene_id "LOC118763580"; db_xref "GeneID:118763580"; gbkey "ncRNA"; gene "LOC118763580"; ID ""; gene_name "LOC118763580"; transcript_id "XR_004999328.1"; product "uncharacterized LOC118763580"; exon_number "2"; model_evidence "Supporting evidence includes similarity to: 100% coverage of the annotated genomic feature by RNAseq alignments, including 2 samples with support for all annotated introns";
NC_043001.1	Gnomon	exon	15801187	15801320	.	+	.	gene_id "LOC118763580"; db_xref "GeneID:118763580"; gbkey "ncRNA"; gene "LOC118763580"; ID ""; gene_name "LOC118763580"; transcript_id "XR_004999328.1"; product "uncharacterized LOC118763580"; exon_number "3"; model_evidence "Supporting evidence includes similarity to: 100% coverage of the annotated genomic feature by RNAseq alignments, including 2 samples with support for all annotated introns";
NC_043001.1	Gnomon	gene	16155980	16168001	.	-	.	gene_id "LOC118763581"; db_xref "GeneID:118763581"; gbkey "Gene"; gene "LOC118763581"; gene_biotype "lncRNA"; ID ""; gene_name "LOC118763581";
NC_043001.1	Gnomon	transcript	16155980	16168001	.	-	.	gene_id "LOC118763581"; ID "XR_004999329.1"; gene_name "LOC118763581"; transcript_id "XR_004999329.1";
NC_043001.1	Gnomon	exon	16155980	16155990	.	-	.	gene_id "LOC118763581"; db_xref "GeneID:118763581"; gbkey "ncRNA"; gene "LOC118763581"; ID ""; gene_name "LOC118763581"; transcript_id "XR_004999329.1"; product "uncharacterized LOC118763581"; exon_number "3"; model_evidence "Supporting evidence includes similarity to: 100% coverage of the annotated genomic feature by RNAseq alignments, including 12 samples with support for all annotated introns";
NC_043001.1	Gnomon	exon	16164497	16164500	.	-	.	gene_id "LOC118763581"; db_xref "GeneID:118763581"; gbkey "ncRNA"; gene "LOC118763581"; ID ""; gene_name "LOC118763581"; transcript_id "XR_004999329.1"; product "uncharacterized LOC118763581"; exon_number "2"; model_evidence "Supporting evidence includes similarity to: 100% coverage of the annotated genomic feature by RNAseq alignments, including 12 samples with support for all annotated introns";
NC_043001.1	Gnomon	exon	16167533	16168001	.	-	.	gene_id "LOC118763581"; db_xref "GeneID:118763581"; gbkey "ncRNA"; gene "LOC118763581"; ID ""; gene_name "LOC118763581"; transcript_id "XR_004999329.1"; product "uncharacterized LOC118763581"; exon_number "1"; model_evidence "Supporting evidence includes similarity to: 100% coverage of the annotated genomic feature by RNAseq alignments, including 12 samples with support for all annotated introns";
NC_043001.1	Gnomon	gene	18073774	18096102	.	+	.	gene_id "LOC118763582"; db_xref "GeneID:118763582"; gbkey "Gene"; gene "LOC118763582"; gene_biotype "lncRNA"; ID ""; gene_name "LOC118763582";
NC_043001.1	Gnomon	transcript	18073774	18096102	.	+	.	gene_id "LOC118763582"; ID "XR_004999332.1"; gene_name "LOC118763582"; transcript_id "XR_004999332.1";
NC_043001.1	Gnomon	exon	18073774	18074242	.	+	.	gene_id "LOC118763582"; db_xref "GeneID:118763582"; gbkey "ncRNA"; gene "LOC118763582"; ID ""; gene_name "LOC118763582"; transcript_id "XR_004999332.1"; product "uncharacterized LOC118763582"; exon_number "1"; model_evidence "Supporting evidence includes similarity to: 100% coverage of the annotated genomic feature by RNAseq alignments, including 2 samples with support for all annotated introns";
NC_043001.1	Gnomon	exon	18090697	18090709	.	+	.	gene_id "LOC118763582"; db_xref "GeneID:118763582"; gbkey "ncRNA"; gene "LOC118763582"; ID ""; gene_name "LOC118763582"; transcript_id "XR_004999332.1"; product "uncharacterized LOC118763582"; exon_number "2"; model_evidence "Supporting evidence includes similarity to: 100% coverage of the annotated genomic feature by RNAseq alignments, including 2 samples with support for all annotated introns";
NC_043001.1	Gnomon	exon	18092719	18092722	.	+	.	gene_id "LOC118763582"; db_xref "GeneID:118763582"; gbkey "ncRNA"; gene "LOC118763582"; ID ""; gene_name "LOC118763582"; transcript_id "XR_004999332.1"; product "uncharacterized LOC118763582"; exon_number "3"; model_evidence "Supporting evidence includes similarity to: 100% coverage of the annotated genomic feature by RNAseq alignments, including 2 samples with support for all annotated introns";
NC_043001.1	Gnomon	exon	18096091	18096102	.	+	.	gene_id "LOC118763582"; db_xref "GeneID:118763582"; gbkey "ncRNA"; gene "LOC118763582"; ID ""; gene_name "LOC118763582"; transcript_id "XR_004999332.1"; product "uncharacterized LOC118763582"; exon_number "4"; model_evidence "Supporting evidence includes similarity to: 100% coverage of the annotated genomic feature by RNAseq alignments, including 2 samples with support for all annotated introns";
NC_043001.1	Gnomon	gene	19264284	19289141	.	-	.	gene_id "LOC118763583"; db_xref "GeneID:118763583"; gbkey "Gene"; gene "LOC118763583"; gene_biotype "lncRNA"; ID ""; gene_name "LOC118763583";
NC_043001.1	Gnomon	transcript	19264284	19289141	.	-	.	gene_id "LOC118763583"; ID "XR_004999333.1"; gene_name "LOC118763583"; transcript_id "XR_004999333.1";
NC_043001.1	Gnomon	exon	19264284	19265771	.	-	.	gene_id "LOC118763583"; db_xref "GeneID:118763583"; gbkey "ncRNA"; gene "LOC118763583"; ID ""; gene_name "LOC118763583"; transcript_id "XR_004999333.1"; product "uncharacterized LOC118763583"; exon_number "3"; model_evidence "Supporting evidence includes similarity to: 100% coverage of the annotated genomic feature by RNAseq alignments, including 2 samples with support for all annotated introns";
NC_043001.1	Gnomon	exon	19278362	19278368	.	-	.	gene_id "LOC118763583"; db_xref "GeneID:118763583"; gbkey "ncRNA"; gene "LOC118763583"; ID ""; gene_name "LOC118763583"; transcript_id "XR_004999333.1"; product "uncharacterized LOC118763583"; exon_number "2"; model_evidence "Supporting evidence includes similarity to: 100% coverage of the annotated genomic feature by RNAseq alignments, including 2 samples with support for all annotated introns";
NC_043001.1	Gnomon	exon	19289125	19289141	.	-	.	gene_id "LOC118763583"; db_xref "GeneID:118763583"; gbkey "ncRNA"; gene "LOC118763583"; ID ""; gene_name "LOC118763583"; transcript_id "XR_004999333.1"; product "uncharacterized LOC118763583"; exon_number "1"; model_evidence "Supporting evidence includes similarity to: 100% coverage of the annotated genomic feature by RNAseq alignments, including 2 samples with support for all annotated introns";
NC_043001.1	Gnomon	gene	19346734	19355574	.	+	.	gene_id "LOC118763584"; db_xref "GeneID:118763584"; gbkey "Gene"; gene "LOC118763584"; gene_biotype "lncRNA"; ID ""; gene_name "LOC118763584";
NC_043001.1	Gnomon~Covext	transcript	19346734	19355574	.	+	.	gene_id "LOC118763584"; ID "XR_004999334.1"; gene_name "LOC118763584"; transcript_id "Covext~XR_004999334.1";
NC_043001.1	Covext	exon	19346734	19346785	.	+	.	gene_id "LOC118763584"; db_xref "GeneID:118763584"; gbkey "ncRNA"; gene "LOC118763584"; ID ""; gene_name "LOC118763584"; transcript_id "Covext~XR_004999334.1"; product "uncharacterized LOC118763584"; exon_number "1"; model_evidence "Supporting evidence includes similarity to: 100% coverage of the annotated genomic feature by RNAseq alignments, including 2 samples with support for all annotated introns";
NC_043001.1	Covext	exon	19353315	19353460	.	+	.	gene_id "LOC118763584"; db_xref "GeneID:118763584"; gbkey "ncRNA"; gene "LOC118763584"; ID ""; gene_name "LOC118763584"; transcript_id "Covext~XR_004999334.1"; product "uncharacterized LOC118763584"; exon_number "2"; model_evidence "Supporting evidence includes similarity to: 100% coverage of the annotated genomic feature by RNAseq alignments, including 2 samples with support for all annotated introns";
NC_043001.1	Covext	exon	19354396	19354622	.	+	.	gene_id "LOC118763584"; db_xref "GeneID:118763584"; gbkey "ncRNA"; gene "LOC118763584"; ID ""; gene_name "LOC118763584"; transcript_id "Covext~XR_004999334.1"; product "uncharacterized LOC118763584"; exon_number "3"; model_evidence "Supporting evidence includes similarity to: 100% coverage of the annotated genomic feature by RNAseq alignments, including 2 samples with support for all annotated introns";
NC_043001.1	Covext	exon	19354396	19355574	.	+	.	gene_id "LOC118763584"; db_xref "GeneID:118763584"; gbkey "ncRNA"; gene "LOC118763584"; ID ""; gene_name "LOC118763584"; transcript_id "Covext~XR_004999334.1"; product "uncharacterized LOC118763584"; exon_number "3"; model_evidence "Supporting evidence includes similarity to: 100% coverage of the annotated genomic feature by RNAseq alignments, including 2 samples with support for all annotated introns"; three_prime_ext "952";
NC_043001.1	Gnomon	transcript	19346734	19354622	.	+	.	gene_id "LOC118763584"; ID "XR_004999334.1"; gene_name "LOC118763584"; transcript_id "XR_004999334.1";
NC_043001.1	Gnomon	exon	19346734	19346785	.	+	.	gene_id "LOC118763584"; db_xref "GeneID:118763584"; gbkey "ncRNA"; gene "LOC118763584"; ID ""; gene_name "LOC118763584"; transcript_id "XR_004999334.1"; product "uncharacterized LOC118763584"; exon_number "1"; model_evidence "Supporting evidence includes similarity to: 100% coverage of the annotated genomic feature by RNAseq alignments, including 2 samples with support for all annotated introns";
NC_043001.1	Gnomon	exon	19353315	19353460	.	+	.	gene_id "LOC118763584"; db_xref "GeneID:118763584"; gbkey "ncRNA"; gene "LOC118763584"; ID ""; gene_name "LOC118763584"; transcript_id "XR_004999334.1"; product "uncharacterized LOC118763584"; exon_number "2"; model_evidence "Supporting evidence includes similarity to: 100% coverage of the annotated genomic feature by RNAseq alignments, including 2 samples with support for all annotated introns";
NC_043001.1	Gnomon	exon	19354396	19354622	.	+	.	gene_id "LOC118763584"; db_xref "GeneID:118763584"; gbkey "ncRNA"; gene "LOC118763584"; ID ""; gene_name "LOC118763584"; transcript_id "XR_004999334.1"; product "uncharacterized LOC118763584"; exon_number "3"; model_evidence "Supporting evidence includes similarity to: 100% coverage of the annotated genomic feature by RNAseq alignments, including 2 samples with support for all annotated introns";
NC_043001.1	Gnomon	gene	19776668	19778725	.	+	.	gene_id "LOC118763585"; db_xref "GeneID:118763585"; gbkey "Gene"; gene "LOC118763585"; gene_biotype "lncRNA"; ID ""; gene_name "LOC118763585";
NC_043001.1	Gnomon	transcript	19776668	19778725	.	+	.	gene_id "LOC118763585"; ID "XR_004999335.1"; gene_name "LOC118763585"; transcript_id "XR_004999335.1";
NC_043001.1	Gnomon	exon	19776668	19776793	.	+	.	gene_id "LOC118763585"; db_xref "GeneID:118763585"; gbkey "ncRNA"; gene "LOC118763585"; ID ""; gene_name "LOC118763585"; transcript_id "XR_004999335.1"; product "uncharacterized LOC118763585"; exon_number "1"; model_evidence "Supporting evidence includes similarity to: 100% coverage of the annotated genomic feature by RNAseq alignments, including 5 samples with support for all annotated introns";
NC_043001.1	Gnomon	exon	19776967	19777070	.	+	.	gene_id "LOC118763585"; db_xref "GeneID:118763585"; gbkey "ncRNA"; gene "LOC118763585"; ID ""; gene_name "LOC118763585"; transcript_id "XR_004999335.1"; product "uncharacterized LOC118763585"; exon_number "2"; model_evidence "Supporting evidence includes similarity to: 100% coverage of the annotated genomic feature by RNAseq alignments, including 5 samples with support for all annotated introns";
NC_043001.1	Gnomon	exon	19777675	19778725	.	+	.	gene_id "LOC118763585"; db_xref "GeneID:118763585"; gbkey "ncRNA"; gene "LOC118763585"; ID ""; gene_name "LOC118763585"; transcript_id "XR_004999335.1"; product "uncharacterized LOC118763585"; exon_number "3"; model_evidence "Supporting evidence includes similarity to: 100% coverage of the annotated genomic feature by RNAseq alignments, including 5 samples with support for all annotated introns";
NC_043001.1	Gnomon	gene	20061495	20260444	.	+	.	gene_id "LOC118763586"; db_xref "GeneID:118763586"; gbkey "Gene"; gene "LOC118763586"; gene_biotype "lncRNA"; ID ""; gene_name "LOC118763586";
NC_043001.1	Gnomon	transcript	20061495	20260444	.	+	.	gene_id "LOC118763586"; ID "XR_004999336.1"; gene_name "LOC118763586"; transcript_id "XR_004999336.1";
NC_043001.1	Gnomon	exon	20061495	20061877	.	+	.	gene_id "LOC118763586"; db_xref "GeneID:118763586"; gbkey "ncRNA"; gene "LOC118763586"; ID ""; gene_name "LOC118763586"; transcript_id "XR_004999336.1"; product "uncharacterized LOC118763586"; exon_number "1"; model_evidence "Supporting evidence includes similarity to: 100% coverage of the annotated genomic feature by RNAseq alignments, including 9 samples with support for all annotated introns";
NC_043001.1	Gnomon	exon	20128862	20128869	.	+	.	gene_id "LOC118763586"; db_xref "GeneID:118763586"; gbkey "ncRNA"; gene "LOC118763586"; ID ""; gene_name "LOC118763586"; transcript_id "XR_004999336.1"; product "uncharacterized LOC118763586"; exon_number "2"; model_evidence "Supporting evidence includes similarity to: 100% coverage of the annotated genomic feature by RNAseq alignments, including 9 samples with support for all annotated introns";
NC_043001.1	Gnomon	exon	20260223	20260444	.	+	.	gene_id "LOC118763586"; db_xref "GeneID:118763586"; gbkey "ncRNA"; gene "LOC118763586"; ID ""; gene_name "LOC118763586"; transcript_id "XR_004999336.1"; product "uncharacterized LOC118763586"; exon_number "3"; model_evidence "Supporting evidence includes similarity to: 100% coverage of the annotated genomic feature by RNAseq alignments, including 9 samples with support for all annotated introns";
NC_043001.1	Gnomon	gene	20620232	20625463	.	+	.	gene_id "LOC118763587"; db_xref "GeneID:118763587"; gbkey "Gene"; gene "LOC118763587"; gene_biotype "lncRNA"; ID ""; gene_name "LOC118763587";
NC_043001.1	PBRI	transcript	20620232	20625463	.	+	.	gene_id "LOC118763587"; ID ""; gene_name "LOC118763587"; transcript_id "G19485.19"; uniq_trans_id "G19485.19";
NC_043001.1	PBRI	exon	20620232	20621254	.	+	.	gene_id "LOC118763587"; ID ""; gene_name "LOC118763587"; transcript_id "G19485.19"; exon_number "1"; uniq_trans_id "G19485.19";
NC_043001.1	PBRI	exon	20622205	20625463	.	+	.	gene_id "LOC118763587"; ID ""; gene_name "LOC118763587"; transcript_id "G19485.19"; exon_number "2"; uniq_trans_id "G19485.19";
NC_043001.1	Gnomon	transcript	20622597	20625461	.	+	.	gene_id "LOC118763587"; ID "XR_004999337.1"; gene_name "LOC118763587"; transcript_id "XR_004999337.1";
NC_043001.1	Gnomon	exon	20622597	20622765	.	+	.	gene_id "LOC118763587"; db_xref "GeneID:118763587"; gbkey "ncRNA"; gene "LOC118763587"; ID ""; gene_name "LOC118763587"; transcript_id "XR_004999337.1"; product "uncharacterized LOC118763587"; exon_number "1"; model_evidence "Supporting evidence includes similarity to: 100% coverage of the annotated genomic feature by RNAseq alignments, including 2 samples with support for all annotated introns";
NC_043001.1	Gnomon	exon	20622811	20625461	.	+	.	gene_id "LOC118763587"; db_xref "GeneID:118763587"; gbkey "ncRNA"; gene "LOC118763587"; ID ""; gene_name "LOC118763587"; transcript_id "XR_004999337.1"; product "uncharacterized LOC118763587"; exon_number "2"; model_evidence "Supporting evidence includes similarity to: 100% coverage of the annotated genomic feature by RNAseq alignments, including 2 samples with support for all annotated introns";
NC_043001.1	Gnomon	gene	20617045	20649520	.	-	.	gene_id "LOC118763588"; db_xref "GeneID:118763588"; gbkey "Gene"; gene "LOC118763588"; gene_biotype "lncRNA"; ID ""; gene_name "LOC118763588";
NC_043001.1	Gnomon~FLAMseq~Covext	transcript	20617045	20649520	.	-	.	gene_id "LOC118763588"; ID "XR_004999339.1"; gene_name "LOC118763588"; transcript_id "Covext~FLAMseq_ext~XR_004999339.1"; three_prime_ext "7636";
NC_043001.1	Covext	exon	20633053	20633067	.	-	.	gene_id "LOC118763588"; db_xref "GeneID:118763588"; gbkey "ncRNA"; gene "LOC118763588"; ID ""; gene_name "LOC118763588"; transcript_id "Covext~FLAMseq_ext~XR_004999339.1"; product "uncharacterized LOC118763588, transcript variant X2"; exon_number "3"; model_evidence "Supporting evidence includes similarity to: 100% coverage of the annotated genomic feature by RNAseq alignments, including 8 samples with support for all annotated introns";
NC_043001.1	Covext	exon	20645457	20645459	.	-	.	gene_id "LOC118763588"; db_xref "GeneID:118763588"; gbkey "ncRNA"; gene "LOC118763588"; ID ""; gene_name "LOC118763588"; transcript_id "Covext~FLAMseq_ext~XR_004999339.1"; product "uncharacterized LOC118763588, transcript variant X2"; exon_number "2"; model_evidence "Supporting evidence includes similarity to: 100% coverage of the annotated genomic feature by RNAseq alignments, including 8 samples with support for all annotated introns";
NC_043001.1	Covext	exon	20649109	20649520	.	-	.	gene_id "LOC118763588"; db_xref "GeneID:118763588"; gbkey "ncRNA"; gene "LOC118763588"; ID ""; gene_name "LOC118763588"; transcript_id "Covext~FLAMseq_ext~XR_004999339.1"; product "uncharacterized LOC118763588, transcript variant X2"; exon_number "1"; model_evidence "Supporting evidence includes similarity to: 100% coverage of the annotated genomic feature by RNAseq alignments, including 8 samples with support for all annotated introns";
NC_043001.1	Covext	exon	20625417	20633067	.	-	.	gene_id "LOC118763588"; db_xref "GeneID:118763588"; gbkey "ncRNA"; gene "LOC118763588"; ID ""; gene_name "LOC118763588"; transcript_id "Covext~FLAMseq_ext~XR_004999339.1"; product "uncharacterized LOC118763588"; exon_number "3"; model_evidence "Supporting evidence includes similarity to: 100% coverage of the annotated genomic feature by RNAseq alignments"; three_prime_ext "7636";
NC_043001.1	Covext	exon	20617045	20633067	.	-	.	gene_id "LOC118763588"; db_xref "GeneID:118763588"; gbkey "ncRNA"; gene "LOC118763588"; ID ""; gene_name "LOC118763588"; transcript_id "Covext~FLAMseq_ext~XR_004999339.1"; product "uncharacterized LOC118763588"; exon_number "3"; model_evidence "Supporting evidence includes similarity to: 100% coverage of the annotated genomic feature by RNAseq alignments"; three_prime_ext "8372";
NC_043001.1	Gnomon~FLAMseq	transcript	20625417	20649520	.	-	.	gene_id "LOC118763588"; ID "XR_004999339.1"; gene_name "LOC118763588"; transcript_id "FLAMseq_ext~XR_004999339.1"; three_prime_ext "7636";
NC_043001.1	Gnomon~FLAMseq	exon	20633053	20633067	.	-	.	gene_id "LOC118763588"; db_xref "GeneID:118763588"; gbkey "ncRNA"; gene "LOC118763588"; ID ""; gene_name "LOC118763588"; transcript_id "FLAMseq_ext~XR_004999339.1"; product "uncharacterized LOC118763588, transcript variant X2"; exon_number "3"; model_evidence "Supporting evidence includes similarity to: 100% coverage of the annotated genomic feature by RNAseq alignments, including 8 samples with support for all annotated introns";
NC_043001.1	Gnomon~FLAMseq	exon	20645457	20645459	.	-	.	gene_id "LOC118763588"; db_xref "GeneID:118763588"; gbkey "ncRNA"; gene "LOC118763588"; ID ""; gene_name "LOC118763588"; transcript_id "FLAMseq_ext~XR_004999339.1"; product "uncharacterized LOC118763588, transcript variant X2"; exon_number "2"; model_evidence "Supporting evidence includes similarity to: 100% coverage of the annotated genomic feature by RNAseq alignments, including 8 samples with support for all annotated introns";
NC_043001.1	Gnomon~FLAMseq	exon	20649109	20649520	.	-	.	gene_id "LOC118763588"; db_xref "GeneID:118763588"; gbkey "ncRNA"; gene "LOC118763588"; ID ""; gene_name "LOC118763588"; transcript_id "FLAMseq_ext~XR_004999339.1"; product "uncharacterized LOC118763588, transcript variant X2"; exon_number "1"; model_evidence "Supporting evidence includes similarity to: 100% coverage of the annotated genomic feature by RNAseq alignments, including 8 samples with support for all annotated introns";
NC_043001.1	Gnomon~FLAMseq	exon	20625417	20633067	.	-	.	gene_id "LOC118763588"; db_xref "GeneID:118763588"; gbkey "ncRNA"; gene "LOC118763588"; ID ""; gene_name "LOC118763588"; transcript_id "FLAMseq_ext~XR_004999339.1"; product "uncharacterized LOC118763588"; exon_number "3"; model_evidence "Supporting evidence includes similarity to: 100% coverage of the annotated genomic feature by RNAseq alignments"; three_prime_ext "7636";
NC_043001.1	Gnomon	transcript	20633068	20649520	.	-	.	gene_id "LOC118763588"; ID "XR_004999338.1"; gene_name "LOC118763588"; transcript_id "XR_004999338.1";
NC_043001.1	Gnomon	exon	20633068	20633081	.	-	.	gene_id "LOC118763588"; db_xref "GeneID:118763588"; gbkey "ncRNA"; gene "LOC118763588"; ID ""; gene_name "LOC118763588"; transcript_id "XR_004999338.1"; product "uncharacterized LOC118763588, transcript variant X1"; exon_number "3"; model_evidence "Supporting evidence includes similarity to: 100% coverage of the annotated genomic feature by RNAseq alignments, including 12 samples with support for all annotated introns";
NC_043001.1	Gnomon	exon	20645457	20645459	.	-	.	gene_id "LOC118763588"; db_xref "GeneID:118763588"; gbkey "ncRNA"; gene "LOC118763588"; ID ""; gene_name "LOC118763588"; transcript_id "XR_004999338.1"; product "uncharacterized LOC118763588, transcript variant X1"; exon_number "2"; model_evidence "Supporting evidence includes similarity to: 100% coverage of the annotated genomic feature by RNAseq alignments, including 12 samples with support for all annotated introns";
NC_043001.1	Gnomon	exon	20649109	20649520	.	-	.	gene_id "LOC118763588"; db_xref "GeneID:118763588"; gbkey "ncRNA"; gene "LOC118763588"; ID ""; gene_name "LOC118763588"; transcript_id "XR_004999338.1"; product "uncharacterized LOC118763588, transcript variant X1"; exon_number "1"; model_evidence "Supporting evidence includes similarity to: 100% coverage of the annotated genomic feature by RNAseq alignments, including 12 samples with support for all annotated introns";
NC_043001.1	Gnomon	transcript	20633053	20649520	.	-	.	gene_id "LOC118763588"; ID "XR_004999339.1"; gene_name "LOC118763588"; transcript_id "XR_004999339.1";
NC_043001.1	Gnomon	exon	20633053	20633067	.	-	.	gene_id "LOC118763588"; db_xref "GeneID:118763588"; gbkey "ncRNA"; gene "LOC118763588"; ID ""; gene_name "LOC118763588"; transcript_id "XR_004999339.1"; product "uncharacterized LOC118763588, transcript variant X2"; exon_number "3"; model_evidence "Supporting evidence includes similarity to: 100% coverage of the annotated genomic feature by RNAseq alignments, including 8 samples with support for all annotated introns";
NC_043001.1	Gnomon	exon	20645457	20645459	.	-	.	gene_id "LOC118763588"; db_xref "GeneID:118763588"; gbkey "ncRNA"; gene "LOC118763588"; ID ""; gene_name "LOC118763588"; transcript_id "XR_004999339.1"; product "uncharacterized LOC118763588, transcript variant X2"; exon_number "2"; model_evidence "Supporting evidence includes similarity to: 100% coverage of the annotated genomic feature by RNAseq alignments, including 8 samples with support for all annotated introns";
NC_043001.1	Gnomon	exon	20649109	20649520	.	-	.	gene_id "LOC118763588"; db_xref "GeneID:118763588"; gbkey "ncRNA"; gene "LOC118763588"; ID ""; gene_name "LOC118763588"; transcript_id "XR_004999339.1"; product "uncharacterized LOC118763588, transcript variant X2"; exon_number "1"; model_evidence "Supporting evidence includes similarity to: 100% coverage of the annotated genomic feature by RNAseq alignments, including 8 samples with support for all annotated introns";
NC_043001.1	Gnomon	gene	20543397	20556116	.	-	.	gene_id "LOC118763589"; db_xref "GeneID:118763589"; gbkey "Gene"; gene "LOC118763589"; gene_biotype "lncRNA"; ID ""; gene_name "LOC118763589";
NC_043001.1	Gnomon	transcript	20543397	20556116	.	-	.	gene_id "LOC118763589"; ID "XR_004999340.1"; gene_name "LOC118763589"; transcript_id "XR_004999340.1";
NC_043001.1	Gnomon	exon	20543397	20543643	.	-	.	gene_id "LOC118763589"; db_xref "GeneID:118763589"; gbkey "ncRNA"; gene "LOC118763589"; ID ""; gene_name "LOC118763589"; transcript_id "XR_004999340.1"; product "uncharacterized LOC118763589"; exon_number "3"; model_evidence "Supporting evidence includes similarity to: 100% coverage of the annotated genomic feature by RNAseq alignments, including 6 samples with support for all annotated introns";
NC_043001.1	Gnomon	exon	20545166	20545169	.	-	.	gene_id "LOC118763589"; db_xref "GeneID:118763589"; gbkey "ncRNA"; gene "LOC118763589"; ID ""; gene_name "LOC118763589"; transcript_id "XR_004999340.1"; product "uncharacterized LOC118763589"; exon_number "2"; model_evidence "Supporting evidence includes similarity to: 100% coverage of the annotated genomic feature by RNAseq alignments, including 6 samples with support for all annotated introns";
NC_043001.1	Gnomon	exon	20556107	20556116	.	-	.	gene_id "LOC118763589"; db_xref "GeneID:118763589"; gbkey "ncRNA"; gene "LOC118763589"; ID ""; gene_name "LOC118763589"; transcript_id "XR_004999340.1"; product "uncharacterized LOC118763589"; exon_number "1"; model_evidence "Supporting evidence includes similarity to: 100% coverage of the annotated genomic feature by RNAseq alignments, including 6 samples with support for all annotated introns";
NC_043001.1	Gnomon	gene	20908448	20916250	.	+	.	gene_id "LOC118763590"; db_xref "GeneID:118763590"; gbkey "Gene"; gene "LOC118763590"; gene_biotype "lncRNA"; ID ""; gene_name "LOC118763590";
NC_043001.1	Gnomon~FLAMseq	transcript	20908448	20916250	.	+	.	gene_id "LOC118763590"; ID "XR_004999341.1"; gene_name "LOC118763590"; transcript_id "FLAMseq_ext~XR_004999341.1"; three_prime_ext "1";
NC_043001.1	Gnomon~FLAMseq	exon	20908448	20913574	.	+	.	gene_id "LOC118763590"; db_xref "GeneID:118763590"; gbkey "ncRNA"; gene "LOC118763590"; ID ""; gene_name "LOC118763590"; transcript_id "FLAMseq_ext~XR_004999341.1"; product "uncharacterized LOC118763590"; exon_number "1"; model_evidence "Supporting evidence includes similarity to: 100% coverage of the annotated genomic feature by RNAseq alignments, including 30 samples with support for all annotated introns";
NC_043001.1	Gnomon~FLAMseq	exon	20913798	20916249	.	+	.	gene_id "LOC118763590"; db_xref "GeneID:118763590"; gbkey "ncRNA"; gene "LOC118763590"; ID ""; gene_name "LOC118763590"; transcript_id "FLAMseq_ext~XR_004999341.1"; product "uncharacterized LOC118763590"; exon_number "2"; model_evidence "Supporting evidence includes similarity to: 100% coverage of the annotated genomic feature by RNAseq alignments, including 30 samples with support for all annotated introns";
NC_043001.1	Gnomon~FLAMseq	exon	20913798	20916250	.	+	.	gene_id "LOC118763590"; db_xref "GeneID:118763590"; gbkey "ncRNA"; gene "LOC118763590"; ID ""; gene_name "LOC118763590"; transcript_id "FLAMseq_ext~XR_004999341.1"; product ""; exon_number "2"; model_evidence "Supporting evidence includes similarity to: 100% coverage of the annotated genomic feature by RNAseq alignments"; three_prime_ext "1";
NC_043001.1	PBRI	transcript	20911508	20916247	.	+	.	gene_id "LOC118763590"; ID ""; gene_name "LOC118763590"; transcript_id "G19499.8"; uniq_trans_id "G19499.8";
NC_043001.1	PBRI	exon	20911508	20915099	.	+	.	gene_id "LOC118763590"; ID ""; gene_name "LOC118763590"; transcript_id "G19499.8"; exon_number "1"; uniq_trans_id "G19499.8";
NC_043001.1	PBRI	exon	20915182	20916247	.	+	.	gene_id "LOC118763590"; ID ""; gene_name "LOC118763590"; transcript_id "G19499.8"; exon_number "2"; uniq_trans_id "G19499.8";
NC_043001.1	Gnomon	transcript	20908448	20916249	.	+	.	gene_id "LOC118763590"; ID "XR_004999341.1"; gene_name "LOC118763590"; transcript_id "XR_004999341.1";
NC_043001.1	Gnomon	exon	20908448	20913574	.	+	.	gene_id "LOC118763590"; db_xref "GeneID:118763590"; gbkey "ncRNA"; gene "LOC118763590"; ID ""; gene_name "LOC118763590"; transcript_id "XR_004999341.1"; product "uncharacterized LOC118763590"; exon_number "1"; model_evidence "Supporting evidence includes similarity to: 100% coverage of the annotated genomic feature by RNAseq alignments, including 30 samples with support for all annotated introns";
NC_043001.1	Gnomon	exon	20913798	20916249	.	+	.	gene_id "LOC118763590"; db_xref "GeneID:118763590"; gbkey "ncRNA"; gene "LOC118763590"; ID ""; gene_name "LOC118763590"; transcript_id "XR_004999341.1"; product "uncharacterized LOC118763590"; exon_number "2"; model_evidence "Supporting evidence includes similarity to: 100% coverage of the annotated genomic feature by RNAseq alignments, including 30 samples with support for all annotated introns";
NC_043001.1	Gnomon	gene	21187292	21212908	.	+	.	gene_id "LOC118763591"; db_xref "GeneID:118763591"; gbkey "Gene"; gene "LOC118763591"; gene_biotype "lncRNA"; ID ""; gene_name "LOC118763591";
NC_043001.1	Gnomon~FLAMseq~Covext	transcript	21187292	21212908	.	+	.	gene_id "LOC118763591"; ID "XR_004999342.1"; gene_name "LOC118763591"; transcript_id "Covext~FLAMseq_ext~XR_004999342.1"; three_prime_ext "7057";
NC_043001.1	Covext	exon	21187292	21187429	.	+	.	gene_id "LOC118763591"; db_xref "GeneID:118763591"; gbkey "ncRNA"; gene "LOC118763591"; ID ""; gene_name "LOC118763591"; transcript_id "Covext~FLAMseq_ext~XR_004999342.1"; product "uncharacterized LOC118763591"; exon_number "1"; model_evidence "Supporting evidence includes similarity to: 100% coverage of the annotated genomic feature by RNAseq alignments, including 2 samples with support for all annotated introns";
NC_043001.1	Covext	exon	21199248	21199250	.	+	.	gene_id "LOC118763591"; db_xref "GeneID:118763591"; gbkey "ncRNA"; gene "LOC118763591"; ID ""; gene_name "LOC118763591"; transcript_id "Covext~FLAMseq_ext~XR_004999342.1"; product "uncharacterized LOC118763591"; exon_number "2"; model_evidence "Supporting evidence includes similarity to: 100% coverage of the annotated genomic feature by RNAseq alignments, including 2 samples with support for all annotated introns";
NC_043001.1	Covext	exon	21205823	21205833	.	+	.	gene_id "LOC118763591"; db_xref "GeneID:118763591"; gbkey "ncRNA"; gene "LOC118763591"; ID ""; gene_name "LOC118763591"; transcript_id "Covext~FLAMseq_ext~XR_004999342.1"; product "uncharacterized LOC118763591"; exon_number "3"; model_evidence "Supporting evidence includes similarity to: 100% coverage of the annotated genomic feature by RNAseq alignments, including 2 samples with support for all annotated introns";
NC_043001.1	Covext	exon	21205823	21212890	.	+	.	gene_id "LOC118763591"; db_xref "GeneID:118763591"; gbkey "ncRNA"; gene "LOC118763591"; ID ""; gene_name "LOC118763591"; transcript_id "Covext~FLAMseq_ext~XR_004999342.1"; product ""; exon_number "3"; model_evidence "Supporting evidence includes similarity to: 100% coverage of the annotated genomic feature by RNAseq alignments"; three_prime_ext "7057";
NC_043001.1	Covext	exon	21205823	21212908	.	+	.	gene_id "LOC118763591"; db_xref "GeneID:118763591"; gbkey "ncRNA"; gene "LOC118763591"; ID ""; gene_name "LOC118763591"; transcript_id "Covext~FLAMseq_ext~XR_004999342.1"; product ""; exon_number "3"; model_evidence "Supporting evidence includes similarity to: 100% coverage of the annotated genomic feature by RNAseq alignments"; three_prime_ext "18";
NC_043001.1	Gnomon~FLAMseq	transcript	21187292	21212890	.	+	.	gene_id "LOC118763591"; ID "XR_004999342.1"; gene_name "LOC118763591"; transcript_id "FLAMseq_ext~XR_004999342.1"; three_prime_ext "7057";
NC_043001.1	Gnomon~FLAMseq	exon	21187292	21187429	.	+	.	gene_id "LOC118763591"; db_xref "GeneID:118763591"; gbkey "ncRNA"; gene "LOC118763591"; ID ""; gene_name "LOC118763591"; transcript_id "FLAMseq_ext~XR_004999342.1"; product "uncharacterized LOC118763591"; exon_number "1"; model_evidence "Supporting evidence includes similarity to: 100% coverage of the annotated genomic feature by RNAseq alignments, including 2 samples with support for all annotated introns";
NC_043001.1	Gnomon~FLAMseq	exon	21199248	21199250	.	+	.	gene_id "LOC118763591"; db_xref "GeneID:118763591"; gbkey "ncRNA"; gene "LOC118763591"; ID ""; gene_name "LOC118763591"; transcript_id "FLAMseq_ext~XR_004999342.1"; product "uncharacterized LOC118763591"; exon_number "2"; model_evidence "Supporting evidence includes similarity to: 100% coverage of the annotated genomic feature by RNAseq alignments, including 2 samples with support for all annotated introns";
NC_043001.1	Gnomon~FLAMseq	exon	21205823	21205833	.	+	.	gene_id "LOC118763591"; db_xref "GeneID:118763591"; gbkey "ncRNA"; gene "LOC118763591"; ID ""; gene_name "LOC118763591"; transcript_id "FLAMseq_ext~XR_004999342.1"; product "uncharacterized LOC118763591"; exon_number "3"; model_evidence "Supporting evidence includes similarity to: 100% coverage of the annotated genomic feature by RNAseq alignments, including 2 samples with support for all annotated introns";
NC_043001.1	Gnomon~FLAMseq	exon	21205823	21212890	.	+	.	gene_id "LOC118763591"; db_xref "GeneID:118763591"; gbkey "ncRNA"; gene "LOC118763591"; ID ""; gene_name "LOC118763591"; transcript_id "FLAMseq_ext~XR_004999342.1"; product ""; exon_number "3"; model_evidence "Supporting evidence includes similarity to: 100% coverage of the annotated genomic feature by RNAseq alignments"; three_prime_ext "7057";
NC_043001.1	Gnomon	transcript	21187292	21205833	.	+	.	gene_id "LOC118763591"; ID "XR_004999342.1"; gene_name "LOC118763591"; transcript_id "XR_004999342.1";
NC_043001.1	Gnomon	exon	21187292	21187429	.	+	.	gene_id "LOC118763591"; db_xref "GeneID:118763591"; gbkey "ncRNA"; gene "LOC118763591"; ID ""; gene_name "LOC118763591"; transcript_id "XR_004999342.1"; product "uncharacterized LOC118763591"; exon_number "1"; model_evidence "Supporting evidence includes similarity to: 100% coverage of the annotated genomic feature by RNAseq alignments, including 2 samples with support for all annotated introns";
NC_043001.1	Gnomon	exon	21199248	21199250	.	+	.	gene_id "LOC118763591"; db_xref "GeneID:118763591"; gbkey "ncRNA"; gene "LOC118763591"; ID ""; gene_name "LOC118763591"; transcript_id "XR_004999342.1"; product "uncharacterized LOC118763591"; exon_number "2"; model_evidence "Supporting evidence includes similarity to: 100% coverage of the annotated genomic feature by RNAseq alignments, including 2 samples with support for all annotated introns";
NC_043001.1	Gnomon	exon	21205823	21205833	.	+	.	gene_id "LOC118763591"; db_xref "GeneID:118763591"; gbkey "ncRNA"; gene "LOC118763591"; ID ""; gene_name "LOC118763591"; transcript_id "XR_004999342.1"; product "uncharacterized LOC118763591"; exon_number "3"; model_evidence "Supporting evidence includes similarity to: 100% coverage of the annotated genomic feature by RNAseq alignments, including 2 samples with support for all annotated introns";
NC_043001.1	Gnomon	gene	21980126	22053711	.	-	.	gene_id "LOC118763592"; db_xref "GeneID:118763592"; gbkey "Gene"; gene "LOC118763592"; gene_biotype "lncRNA"; ID ""; gene_name "LOC118763592";
NC_043001.1	Gnomon~FLAMseq	transcript	21980126	22053711	.	-	.	gene_id "LOC118763592"; ID "XR_004999343.1"; gene_name "LOC118763592"; transcript_id "FLAMseq_ext~XR_004999343.1"; three_prime_ext "57152";
NC_043001.1	Gnomon~FLAMseq	exon	22037278	22037307	.	-	.	gene_id "LOC118763592"; db_xref "GeneID:118763592"; gbkey "ncRNA"; gene "LOC118763592"; ID ""; gene_name "LOC118763592"; transcript_id "FLAMseq_ext~XR_004999343.1"; product "uncharacterized LOC118763592"; exon_number "5"; model_evidence "Supporting evidence includes similarity to: 100% coverage of the annotated genomic feature by RNAseq alignments, including 14 samples with support for all annotated introns";
NC_043001.1	Gnomon~FLAMseq	exon	22043028	22043030	.	-	.	gene_id "LOC118763592"; db_xref "GeneID:118763592"; gbkey "ncRNA"; gene "LOC118763592"; ID ""; gene_name "LOC118763592"; transcript_id "FLAMseq_ext~XR_004999343.1"; product "uncharacterized LOC118763592"; exon_number "4"; model_evidence "Supporting evidence includes similarity to: 100% coverage of the annotated genomic feature by RNAseq alignments, including 14 samples with support for all annotated introns";
NC_043001.1	Gnomon~FLAMseq	exon	22045533	22045547	.	-	.	gene_id "LOC118763592"; db_xref "GeneID:118763592"; gbkey "ncRNA"; gene "LOC118763592"; ID ""; gene_name "LOC118763592"; transcript_id "FLAMseq_ext~XR_004999343.1"; product "uncharacterized LOC118763592"; exon_number "3"; model_evidence "Supporting evidence includes similarity to: 100% coverage of the annotated genomic feature by RNAseq alignments, including 14 samples with support for all annotated introns";
NC_043001.1	Gnomon~FLAMseq	exon	22049910	22049915	.	-	.	gene_id "LOC118763592"; db_xref "GeneID:118763592"; gbkey "ncRNA"; gene "LOC118763592"; ID ""; gene_name "LOC118763592"; transcript_id "FLAMseq_ext~XR_004999343.1"; product "uncharacterized LOC118763592"; exon_number "2"; model_evidence "Supporting evidence includes similarity to: 100% coverage of the annotated genomic feature by RNAseq alignments, including 14 samples with support for all annotated introns";
NC_043001.1	Gnomon~FLAMseq	exon	22053593	22053711	.	-	.	gene_id "LOC118763592"; db_xref "GeneID:118763592"; gbkey "ncRNA"; gene "LOC118763592"; ID ""; gene_name "LOC118763592"; transcript_id "FLAMseq_ext~XR_004999343.1"; product "uncharacterized LOC118763592"; exon_number "1"; model_evidence "Supporting evidence includes similarity to: 100% coverage of the annotated genomic feature by RNAseq alignments, including 14 samples with support for all annotated introns";
NC_043001.1	Gnomon~FLAMseq	exon	21980126	22037307	.	-	.	gene_id "LOC118763592"; db_xref "GeneID:118763592"; gbkey "ncRNA"; gene "LOC118763592"; ID ""; gene_name "LOC118763592"; transcript_id "FLAMseq_ext~XR_004999343.1"; product ""; exon_number "5"; model_evidence "Supporting evidence includes similarity to: 100% coverage of the annotated genomic feature by RNAseq alignments"; three_prime_ext "57152";
NC_043001.1	Gnomon	transcript	22037278	22053711	.	-	.	gene_id "LOC118763592"; ID "XR_004999343.1"; gene_name "LOC118763592"; transcript_id "XR_004999343.1";
NC_043001.1	Gnomon	exon	22037278	22037307	.	-	.	gene_id "LOC118763592"; db_xref "GeneID:118763592"; gbkey "ncRNA"; gene "LOC118763592"; ID ""; gene_name "LOC118763592"; transcript_id "XR_004999343.1"; product "uncharacterized LOC118763592"; exon_number "5"; model_evidence "Supporting evidence includes similarity to: 100% coverage of the annotated genomic feature by RNAseq alignments, including 14 samples with support for all annotated introns";
NC_043001.1	Gnomon	exon	22043028	22043030	.	-	.	gene_id "LOC118763592"; db_xref "GeneID:118763592"; gbkey "ncRNA"; gene "LOC118763592"; ID ""; gene_name "LOC118763592"; transcript_id "XR_004999343.1"; product "uncharacterized LOC118763592"; exon_number "4"; model_evidence "Supporting evidence includes similarity to: 100% coverage of the annotated genomic feature by RNAseq alignments, including 14 samples with support for all annotated introns";
NC_043001.1	Gnomon	exon	22045533	22045547	.	-	.	gene_id "LOC118763592"; db_xref "GeneID:118763592"; gbkey "ncRNA"; gene "LOC118763592"; ID ""; gene_name "LOC118763592"; transcript_id "XR_004999343.1"; product "uncharacterized LOC118763592"; exon_number "3"; model_evidence "Supporting evidence includes similarity to: 100% coverage of the annotated genomic feature by RNAseq alignments, including 14 samples with support for all annotated introns";
NC_043001.1	Gnomon	exon	22049910	22049915	.	-	.	gene_id "LOC118763592"; db_xref "GeneID:118763592"; gbkey "ncRNA"; gene "LOC118763592"; ID ""; gene_name "LOC118763592"; transcript_id "XR_004999343.1"; product "uncharacterized LOC118763592"; exon_number "2"; model_evidence "Supporting evidence includes similarity to: 100% coverage of the annotated genomic feature by RNAseq alignments, including 14 samples with support for all annotated introns";
NC_043001.1	Gnomon	exon	22053593	22053711	.	-	.	gene_id "LOC118763592"; db_xref "GeneID:118763592"; gbkey "ncRNA"; gene "LOC118763592"; ID ""; gene_name "LOC118763592"; transcript_id "XR_004999343.1"; product "uncharacterized LOC118763592"; exon_number "1"; model_evidence "Supporting evidence includes similarity to: 100% coverage of the annotated genomic feature by RNAseq alignments, including 14 samples with support for all annotated introns";
NC_043001.1	Gnomon	gene	21927926	21947897	.	-	.	gene_id "LOC118763593"; db_xref "GeneID:118763593"; gbkey "Gene"; gene "LOC118763593"; gene_biotype "lncRNA"; ID ""; gene_name "LOC118763593";
NC_043001.1	Gnomon	transcript	21927926	21947897	.	-	.	gene_id "LOC118763593"; ID "XR_004999344.1"; gene_name "LOC118763593"; transcript_id "XR_004999344.1";
NC_043001.1	Gnomon	exon	21927926	21928089	.	-	.	gene_id "LOC118763593"; db_xref "GeneID:118763593"; gbkey "ncRNA"; gene "LOC118763593"; ID ""; gene_name "LOC118763593"; transcript_id "XR_004999344.1"; product "uncharacterized LOC118763593"; exon_number "3"; model_evidence "Supporting evidence includes similarity to: 100% coverage of the annotated genomic feature by RNAseq alignments, including 13 samples with support for all annotated introns";
NC_043001.1	Gnomon	exon	21945827	21945832	.	-	.	gene_id "LOC118763593"; db_xref "GeneID:118763593"; gbkey "ncRNA"; gene "LOC118763593"; ID ""; gene_name "LOC118763593"; transcript_id "XR_004999344.1"; product "uncharacterized LOC118763593"; exon_number "2"; model_evidence "Supporting evidence includes similarity to: 100% coverage of the annotated genomic feature by RNAseq alignments, including 13 samples with support for all annotated introns";
NC_043001.1	Gnomon	exon	21947885	21947897	.	-	.	gene_id "LOC118763593"; db_xref "GeneID:118763593"; gbkey "ncRNA"; gene "LOC118763593"; ID ""; gene_name "LOC118763593"; transcript_id "XR_004999344.1"; product "uncharacterized LOC118763593"; exon_number "1"; model_evidence "Supporting evidence includes similarity to: 100% coverage of the annotated genomic feature by RNAseq alignments, including 13 samples with support for all annotated introns";
NC_043001.1	Gnomon	gene	22982792	23026063	.	+	.	gene_id "LOC118763595"; db_xref "GeneID:118763595"; gbkey "Gene"; gene "LOC118763595"; gene_biotype "protein_coding"; ID ""; gene_name "LOC118763595";
NC_043001.1	Gnomon~FLAMseq	transcript	22982792	23026063	.	+	.	gene_id "LOC118763595"; ID "XM_036503220.1"; gene_name "LOC118763595"; transcript_id "FLAMseq_ext~XM_036503220.1"; three_prime_ext "55";
NC_043001.1	Gnomon~FLAMseq	exon	22982792	22983009	.	+	.	gene_id "LOC118763595"; db_xref "GeneID:118763595"; gbkey "mRNA"; gene "LOC118763595"; ID ""; gene_name "LOC118763595"; transcript_id "FLAMseq_ext~XM_036503220.1"; product "uncharacterized LOC118763595"; exon_number "1"; model_evidence "Supporting evidence includes similarity to: 1 Protein, and 100% coverage of the annotated genomic feature by RNAseq alignments, including 43 samples with support for all annotated introns";
NC_043001.1	Gnomon~FLAMseq	exon	23023386	23023456	.	+	.	gene_id "LOC118763595"; db_xref "GeneID:118763595"; gbkey "mRNA"; gene "LOC118763595"; ID ""; gene_name "LOC118763595"; transcript_id "FLAMseq_ext~XM_036503220.1"; product "uncharacterized LOC118763595"; exon_number "2"; model_evidence "Supporting evidence includes similarity to: 1 Protein, and 100% coverage of the annotated genomic feature by RNAseq alignments, including 43 samples with support for all annotated introns";
NC_043001.1	Gnomon~FLAMseq	exon	23025460	23026008	.	+	.	gene_id "LOC118763595"; db_xref "GeneID:118763595"; gbkey "mRNA"; gene "LOC118763595"; ID ""; gene_name "LOC118763595"; transcript_id "FLAMseq_ext~XM_036503220.1"; product "uncharacterized LOC118763595"; exon_number "3"; model_evidence "Supporting evidence includes similarity to: 1 Protein, and 100% coverage of the annotated genomic feature by RNAseq alignments, including 43 samples with support for all annotated introns";
NC_043001.1	Gnomon~FLAMseq	exon	23025460	23026063	.	+	.	gene_id "LOC118763595"; db_xref "GeneID:118763595"; gbkey "mRNA"; gene "LOC118763595"; ID ""; gene_name "LOC118763595"; transcript_id "FLAMseq_ext~XM_036503220.1"; product ""; exon_number "3"; model_evidence "Supporting evidence includes similarity to: 1 Protein, and 100% coverage of the annotated genomic feature by RNAseq alignments"; three_prime_ext "55";
NC_043001.1	Gnomon	transcript	22982792	23026008	.	+	.	gene_id "LOC118763595"; ID "XM_036503220.1"; gene_name "LOC118763595"; transcript_id "XM_036503220.1";
NC_043001.1	Gnomon	CDS	23023390	23023456	.	+	0	gene_id "LOC118763595"; db_xref "GeneID:118763595"; gbkey "CDS"; gene "LOC118763595"; ID ""; gene_name "LOC118763595"; transcript_id "XM_036503220.1"; product "uncharacterized protein LOC118763595"; protein_id "XP_036359113.1"; exon_number "2";
NC_043001.1	Gnomon	CDS	23025460	23025680	.	+	2	gene_id "LOC118763595"; db_xref "GeneID:118763595"; gbkey "CDS"; gene "LOC118763595"; ID ""; gene_name "LOC118763595"; transcript_id "XM_036503220.1"; product "uncharacterized protein LOC118763595"; protein_id "XP_036359113.1"; exon_number "3";
NC_043001.1	Gnomon	exon	22982792	22983009	.	+	.	gene_id "LOC118763595"; db_xref "GeneID:118763595"; gbkey "mRNA"; gene "LOC118763595"; ID ""; gene_name "LOC118763595"; transcript_id "XM_036503220.1"; product "uncharacterized LOC118763595"; exon_number "1"; model_evidence "Supporting evidence includes similarity to: 1 Protein, and 100% coverage of the annotated genomic feature by RNAseq alignments, including 43 samples with support for all annotated introns";
NC_043001.1	Gnomon	exon	23023386	23023456	.	+	.	gene_id "LOC118763595"; db_xref "GeneID:118763595"; gbkey "mRNA"; gene "LOC118763595"; ID ""; gene_name "LOC118763595"; transcript_id "XM_036503220.1"; product "uncharacterized LOC118763595"; exon_number "2"; model_evidence "Supporting evidence includes similarity to: 1 Protein, and 100% coverage of the annotated genomic feature by RNAseq alignments, including 43 samples with support for all annotated introns";
NC_043001.1	Gnomon	exon	23025460	23026008	.	+	.	gene_id "LOC118763595"; db_xref "GeneID:118763595"; gbkey "mRNA"; gene "LOC118763595"; ID ""; gene_name "LOC118763595"; transcript_id "XM_036503220.1"; product "uncharacterized LOC118763595"; exon_number "3"; model_evidence "Supporting evidence includes similarity to: 1 Protein, and 100% coverage of the annotated genomic feature by RNAseq alignments, including 43 samples with support for all annotated introns";
NC_043001.1	Gnomon	start_codon	23023390	23023392	.	+	0	gene_id "LOC118763595"; db_xref "GeneID:118763595"; gbkey "CDS"; gene "LOC118763595"; ID ""; gene_name "LOC118763595"; transcript_id "XM_036503220.1"; product "uncharacterized protein LOC118763595"; protein_id "XP_036359113.1"; exon_number "2";
NC_043001.1	Gnomon	stop_codon	23025681	23025683	.	+	0	gene_id "LOC118763595"; db_xref "GeneID:118763595"; gbkey "CDS"; gene "LOC118763595"; ID ""; gene_name "LOC118763595"; transcript_id "XM_036503220.1"; product "uncharacterized protein LOC118763595"; protein_id "XP_036359113.1"; exon_number "3";
NC_043001.1	Gnomon	gene	23609088	23614253	.	+	.	gene_id "LOC118763596"; db_xref "GeneID:118763596"; gbkey "Gene"; gene "LOC118763596"; gene_biotype "lncRNA"; ID ""; gene_name "LOC118763596";
NC_043001.1	Gnomon~FLAMseq	transcript	23609088	23614253	.	+	.	gene_id "LOC118763596"; ID "XR_004999347.1"; gene_name "LOC118763596"; transcript_id "FLAMseq_ext~XR_004999347.1"; three_prime_ext "2105";
NC_043001.1	Gnomon~FLAMseq	exon	23609088	23611041	.	+	.	gene_id "LOC118763596"; db_xref "GeneID:118763596"; gbkey "ncRNA"; gene "LOC118763596"; ID ""; gene_name "LOC118763596"; transcript_id "FLAMseq_ext~XR_004999347.1"; product "uncharacterized LOC118763596"; exon_number "1"; model_evidence "Supporting evidence includes similarity to: 100% coverage of the annotated genomic feature by RNAseq alignments, including 31 samples with support for all annotated introns";
NC_043001.1	Gnomon~FLAMseq	exon	23611273	23612148	.	+	.	gene_id "LOC118763596"; db_xref "GeneID:118763596"; gbkey "ncRNA"; gene "LOC118763596"; ID ""; gene_name "LOC118763596"; transcript_id "FLAMseq_ext~XR_004999347.1"; product "uncharacterized LOC118763596"; exon_number "2"; model_evidence "Supporting evidence includes similarity to: 100% coverage of the annotated genomic feature by RNAseq alignments, including 31 samples with support for all annotated introns";
NC_043001.1	Gnomon~FLAMseq	exon	23611273	23614253	.	+	.	gene_id "LOC118763596"; db_xref "GeneID:118763596"; gbkey "ncRNA"; gene "LOC118763596"; ID ""; gene_name "LOC118763596"; transcript_id "FLAMseq_ext~XR_004999347.1"; product ""; exon_number "2"; model_evidence "Supporting evidence includes similarity to: 100% coverage of the annotated genomic feature by RNAseq alignments"; three_prime_ext "2105";
NC_043001.1	Gnomon	transcript	23609088	23612148	.	+	.	gene_id "LOC118763596"; ID "XR_004999347.1"; gene_name "LOC118763596"; transcript_id "XR_004999347.1";
NC_043001.1	Gnomon	exon	23609088	23611041	.	+	.	gene_id "LOC118763596"; db_xref "GeneID:118763596"; gbkey "ncRNA"; gene "LOC118763596"; ID ""; gene_name "LOC118763596"; transcript_id "XR_004999347.1"; product "uncharacterized LOC118763596"; exon_number "1"; model_evidence "Supporting evidence includes similarity to: 100% coverage of the annotated genomic feature by RNAseq alignments, including 31 samples with support for all annotated introns";
NC_043001.1	Gnomon	exon	23611273	23612148	.	+	.	gene_id "LOC118763596"; db_xref "GeneID:118763596"; gbkey "ncRNA"; gene "LOC118763596"; ID ""; gene_name "LOC118763596"; transcript_id "XR_004999347.1"; product "uncharacterized LOC118763596"; exon_number "2"; model_evidence "Supporting evidence includes similarity to: 100% coverage of the annotated genomic feature by RNAseq alignments, including 31 samples with support for all annotated introns";
NC_043001.1	Gnomon	gene	24908075	24970045	.	-	.	gene_id "LOC118763597"; db_xref "GeneID:118763597"; gbkey "Gene"; gene "LOC118763597"; gene_biotype "lncRNA"; ID ""; gene_name "LOC118763597";
NC_043001.1	Gnomon~FLAMseq	transcript	24908075	24970045	.	-	.	gene_id "LOC118763597"; ID "XR_004999348.1"; gene_name "LOC118763597"; transcript_id "FLAMseq_ext~XR_004999348.1"; three_prime_ext "49375";
NC_043001.1	Gnomon~FLAMseq	exon	24957450	24957593	.	-	.	gene_id "LOC118763597"; db_xref "GeneID:118763597"; gbkey "ncRNA"; gene "LOC118763597"; ID ""; gene_name "LOC118763597"; transcript_id "FLAMseq_ext~XR_004999348.1"; product "uncharacterized LOC118763597"; exon_number "3"; model_evidence "Supporting evidence includes similarity to: 100% coverage of the annotated genomic feature by RNAseq alignments, including 2 samples with support for all annotated introns";
NC_043001.1	Gnomon~FLAMseq	exon	24968434	24968437	.	-	.	gene_id "LOC118763597"; db_xref "GeneID:118763597"; gbkey "ncRNA"; gene "LOC118763597"; ID ""; gene_name "LOC118763597"; transcript_id "FLAMseq_ext~XR_004999348.1"; product "uncharacterized LOC118763597"; exon_number "2"; model_evidence "Supporting evidence includes similarity to: 100% coverage of the annotated genomic feature by RNAseq alignments, including 2 samples with support for all annotated introns";
NC_043001.1	Gnomon~FLAMseq	exon	24970034	24970045	.	-	.	gene_id "LOC118763597"; db_xref "GeneID:118763597"; gbkey "ncRNA"; gene "LOC118763597"; ID ""; gene_name "LOC118763597"; transcript_id "FLAMseq_ext~XR_004999348.1"; product "uncharacterized LOC118763597"; exon_number "1"; model_evidence "Supporting evidence includes similarity to: 100% coverage of the annotated genomic feature by RNAseq alignments, including 2 samples with support for all annotated introns";
NC_043001.1	Gnomon~FLAMseq	exon	24908075	24957593	.	-	.	gene_id "LOC118763597"; db_xref "GeneID:118763597"; gbkey "ncRNA"; gene "LOC118763597"; ID ""; gene_name "LOC118763597"; transcript_id "FLAMseq_ext~XR_004999348.1"; product ""; exon_number "3"; model_evidence "Supporting evidence includes similarity to: 100% coverage of the annotated genomic feature by RNAseq alignments"; three_prime_ext "49375";
NC_043001.1	Gnomon	transcript	24957450	24970045	.	-	.	gene_id "LOC118763597"; ID "XR_004999348.1"; gene_name "LOC118763597"; transcript_id "XR_004999348.1";
NC_043001.1	Gnomon	exon	24957450	24957593	.	-	.	gene_id "LOC118763597"; db_xref "GeneID:118763597"; gbkey "ncRNA"; gene "LOC118763597"; ID ""; gene_name "LOC118763597"; transcript_id "XR_004999348.1"; product "uncharacterized LOC118763597"; exon_number "3"; model_evidence "Supporting evidence includes similarity to: 100% coverage of the annotated genomic feature by RNAseq alignments, including 2 samples with support for all annotated introns";
NC_043001.1	Gnomon	exon	24968434	24968437	.	-	.	gene_id "LOC118763597"; db_xref "GeneID:118763597"; gbkey "ncRNA"; gene "LOC118763597"; ID ""; gene_name "LOC118763597"; transcript_id "XR_004999348.1"; product "uncharacterized LOC118763597"; exon_number "2"; model_evidence "Supporting evidence includes similarity to: 100% coverage of the annotated genomic feature by RNAseq alignments, including 2 samples with support for all annotated introns";
NC_043001.1	Gnomon	exon	24970034	24970045	.	-	.	gene_id "LOC118763597"; db_xref "GeneID:118763597"; gbkey "ncRNA"; gene "LOC118763597"; ID ""; gene_name "LOC118763597"; transcript_id "XR_004999348.1"; product "uncharacterized LOC118763597"; exon_number "1"; model_evidence "Supporting evidence includes similarity to: 100% coverage of the annotated genomic feature by RNAseq alignments, including 2 samples with support for all annotated introns";
NC_043001.1	Gnomon	gene	24758885	24767456	.	-	.	gene_id "LOC118763598"; db_xref "GeneID:118763598"; gbkey "Gene"; gene "LOC118763598"; gene_biotype "lncRNA"; ID ""; gene_name "LOC118763598";
NC_043001.1	Gnomon	transcript	24758885	24767456	.	-	.	gene_id "LOC118763598"; ID "XR_004999349.1"; gene_name "LOC118763598"; transcript_id "XR_004999349.1";
NC_043001.1	Gnomon	exon	24758885	24758896	.	-	.	gene_id "LOC118763598"; db_xref "GeneID:118763598"; gbkey "ncRNA"; gene "LOC118763598"; ID ""; gene_name "LOC118763598"; transcript_id "XR_004999349.1"; product "uncharacterized LOC118763598"; exon_number "3"; model_evidence "Supporting evidence includes similarity to: 100% coverage of the annotated genomic feature by RNAseq alignments, including 1 sample with support for all annotated introns";
NC_043001.1	Gnomon	exon	24760168	24760170	.	-	.	gene_id "LOC118763598"; db_xref "GeneID:118763598"; gbkey "ncRNA"; gene "LOC118763598"; ID ""; gene_name "LOC118763598"; transcript_id "XR_004999349.1"; product "uncharacterized LOC118763598"; exon_number "2"; model_evidence "Supporting evidence includes similarity to: 100% coverage of the annotated genomic feature by RNAseq alignments, including 1 sample with support for all annotated introns";
NC_043001.1	Gnomon	exon	24767322	24767456	.	-	.	gene_id "LOC118763598"; db_xref "GeneID:118763598"; gbkey "ncRNA"; gene "LOC118763598"; ID ""; gene_name "LOC118763598"; transcript_id "XR_004999349.1"; product "uncharacterized LOC118763598"; exon_number "1"; model_evidence "Supporting evidence includes similarity to: 100% coverage of the annotated genomic feature by RNAseq alignments, including 1 sample with support for all annotated introns";
NC_043001.1	Gnomon	gene	25388053	25409950	.	-	.	gene_id "LOC118763599"; db_xref "GeneID:118763599"; gbkey "Gene"; gene "LOC118763599"; gene_biotype "lncRNA"; ID ""; gene_name "LOC118763599";
NC_043001.1	Gnomon~FLAMseq	transcript	25388053	25409950	.	-	.	gene_id "LOC118763599"; ID "XR_004999350.1"; gene_name "LOC118763599"; transcript_id "FLAMseq_ext~XR_004999350.1"; three_prime_ext "5911";
NC_043001.1	Gnomon~FLAMseq	exon	25393964	25394028	.	-	.	gene_id "LOC118763599"; db_xref "GeneID:118763599"; gbkey "ncRNA"; gene "LOC118763599"; ID ""; gene_name "LOC118763599"; transcript_id "FLAMseq_ext~XR_004999350.1"; product "uncharacterized LOC118763599"; exon_number "3"; model_evidence "Supporting evidence includes similarity to: 100% coverage of the annotated genomic feature by RNAseq alignments, including 1 sample with support for all annotated introns";
NC_043001.1	Gnomon~FLAMseq	exon	25396801	25396805	.	-	.	gene_id "LOC118763599"; db_xref "GeneID:118763599"; gbkey "ncRNA"; gene "LOC118763599"; ID ""; gene_name "LOC118763599"; transcript_id "FLAMseq_ext~XR_004999350.1"; product "uncharacterized LOC118763599"; exon_number "2"; model_evidence "Supporting evidence includes similarity to: 100% coverage of the annotated genomic feature by RNAseq alignments, including 1 sample with support for all annotated introns";
NC_043001.1	Gnomon~FLAMseq	exon	25409937	25409950	.	-	.	gene_id "LOC118763599"; db_xref "GeneID:118763599"; gbkey "ncRNA"; gene "LOC118763599"; ID ""; gene_name "LOC118763599"; transcript_id "FLAMseq_ext~XR_004999350.1"; product "uncharacterized LOC118763599"; exon_number "1"; model_evidence "Supporting evidence includes similarity to: 100% coverage of the annotated genomic feature by RNAseq alignments, including 1 sample with support for all annotated introns";
NC_043001.1	Gnomon~FLAMseq	exon	25388053	25394028	.	-	.	gene_id "LOC118763599"; db_xref "GeneID:118763599"; gbkey "ncRNA"; gene "LOC118763599"; ID ""; gene_name "LOC118763599"; transcript_id "FLAMseq_ext~XR_004999350.1"; product ""; exon_number "3"; model_evidence "Supporting evidence includes similarity to: 100% coverage of the annotated genomic feature by RNAseq alignments"; three_prime_ext "5911";
NC_043001.1	Gnomon	transcript	25393964	25409950	.	-	.	gene_id "LOC118763599"; ID "XR_004999350.1"; gene_name "LOC118763599"; transcript_id "XR_004999350.1";
NC_043001.1	Gnomon	exon	25393964	25394028	.	-	.	gene_id "LOC118763599"; db_xref "GeneID:118763599"; gbkey "ncRNA"; gene "LOC118763599"; ID ""; gene_name "LOC118763599"; transcript_id "XR_004999350.1"; product "uncharacterized LOC118763599"; exon_number "3"; model_evidence "Supporting evidence includes similarity to: 100% coverage of the annotated genomic feature by RNAseq alignments, including 1 sample with support for all annotated introns";
NC_043001.1	Gnomon	exon	25396801	25396805	.	-	.	gene_id "LOC118763599"; db_xref "GeneID:118763599"; gbkey "ncRNA"; gene "LOC118763599"; ID ""; gene_name "LOC118763599"; transcript_id "XR_004999350.1"; product "uncharacterized LOC118763599"; exon_number "2"; model_evidence "Supporting evidence includes similarity to: 100% coverage of the annotated genomic feature by RNAseq alignments, including 1 sample with support for all annotated introns";
NC_043001.1	Gnomon	exon	25409937	25409950	.	-	.	gene_id "LOC118763599"; db_xref "GeneID:118763599"; gbkey "ncRNA"; gene "LOC118763599"; ID ""; gene_name "LOC118763599"; transcript_id "XR_004999350.1"; product "uncharacterized LOC118763599"; exon_number "1"; model_evidence "Supporting evidence includes similarity to: 100% coverage of the annotated genomic feature by RNAseq alignments, including 1 sample with support for all annotated introns";
NC_043001.1	Gnomon	gene	26932952	26972559	.	-	.	gene_id "LOC118763600"; db_xref "GeneID:118763600"; gbkey "Gene"; gene "LOC118763600"; gene_biotype "protein_coding"; ID ""; gene_name "LOC118763600";
NC_043001.1	Gnomon~FLAMseq	transcript	26932952	26972559	.	-	.	gene_id "LOC118763600"; ID "XM_036503276.1"; gene_name "LOC118763600"; transcript_id "FLAMseq_ext~XM_036503276.1"; three_prime_ext "38969";
NC_043001.1	Gnomon~FLAMseq	exon	26971921	26972036	.	-	.	gene_id "LOC118763600"; db_xref "GeneID:118763600"; gbkey "mRNA"; gene "LOC118763600"; ID ""; gene_name "LOC118763600"; transcript_id "FLAMseq_ext~XM_036503276.1"; product "spore wall protein 2-like"; exon_number "2"; model_evidence "Supporting evidence includes similarity to: 100% coverage of the annotated genomic feature by RNAseq alignments, including 13 samples with support for all annotated introns";
NC_043001.1	Gnomon~FLAMseq	exon	26972073	26972559	.	-	.	gene_id "LOC118763600"; db_xref "GeneID:118763600"; gbkey "mRNA"; gene "LOC118763600"; ID ""; gene_name "LOC118763600"; transcript_id "FLAMseq_ext~XM_036503276.1"; product "spore wall protein 2-like"; exon_number "1"; model_evidence "Supporting evidence includes similarity to: 100% coverage of the annotated genomic feature by RNAseq alignments, including 13 samples with support for all annotated introns";
NC_043001.1	Gnomon~FLAMseq	exon	26932952	26972036	.	-	.	gene_id "LOC118763600"; db_xref "GeneID:118763600"; gbkey "mRNA"; gene "LOC118763600"; ID ""; gene_name "LOC118763600"; transcript_id "FLAMseq_ext~XM_036503276.1"; product ""; exon_number "2"; model_evidence "Supporting evidence includes similarity to: 100% coverage of the annotated genomic feature by RNAseq alignments"; three_prime_ext "38969";
NC_043001.1	Gnomon	transcript	26971921	26972559	.	-	.	gene_id "LOC118763600"; ID "XM_036503276.1"; gene_name "LOC118763600"; transcript_id "XM_036503276.1";
NC_043001.1	Gnomon	CDS	26972073	26972345	.	-	0	gene_id "LOC118763600"; db_xref "GeneID:118763600"; gbkey "CDS"; gene "LOC118763600"; ID ""; gene_name "LOC118763600"; transcript_id "XM_036503276.1"; product "spore wall protein 2-like"; protein_id "XP_036359169.1"; exon_number "1";
NC_043001.1	Gnomon	exon	26971921	26972036	.	-	.	gene_id "LOC118763600"; db_xref "GeneID:118763600"; gbkey "mRNA"; gene "LOC118763600"; ID ""; gene_name "LOC118763600"; transcript_id "XM_036503276.1"; product "spore wall protein 2-like"; exon_number "2"; model_evidence "Supporting evidence includes similarity to: 100% coverage of the annotated genomic feature by RNAseq alignments, including 13 samples with support for all annotated introns";
NC_043001.1	Gnomon	exon	26972073	26972559	.	-	.	gene_id "LOC118763600"; db_xref "GeneID:118763600"; gbkey "mRNA"; gene "LOC118763600"; ID ""; gene_name "LOC118763600"; transcript_id "XM_036503276.1"; product "spore wall protein 2-like"; exon_number "1"; model_evidence "Supporting evidence includes similarity to: 100% coverage of the annotated genomic feature by RNAseq alignments, including 13 samples with support for all annotated introns";
NC_043001.1	Gnomon	start_codon	26972343	26972345	.	-	0	gene_id "LOC118763600"; db_xref "GeneID:118763600"; gbkey "CDS"; gene "LOC118763600"; ID ""; gene_name "LOC118763600"; transcript_id "XM_036503276.1"; product "spore wall protein 2-like"; protein_id "XP_036359169.1"; exon_number "1";
NC_043001.1	Gnomon	stop_codon	26972034	26972036	.	-	0	gene_id "LOC118763600"; db_xref "GeneID:118763600"; gbkey "CDS"; gene "LOC118763600"; ID ""; gene_name "LOC118763600"; transcript_id "XM_036503276.1"; product "spore wall protein 2-like"; protein_id "XP_036359169.1"; exon_number "2";
NC_043001.1	Gnomon	gene	27474666	27490881	.	-	.	gene_id "LOC118763601"; db_xref "GeneID:118763601"; gbkey "Gene"; gene "LOC118763601"; gene_biotype "lncRNA"; ID ""; gene_name "LOC118763601";
NC_043001.1	Gnomon	transcript	27474666	27490881	.	-	.	gene_id "LOC118763601"; ID "XR_004999353.1"; gene_name "LOC118763601"; transcript_id "XR_004999353.1";
NC_043001.1	Gnomon	exon	27474666	27478260	.	-	.	gene_id "LOC118763601"; db_xref "GeneID:118763601"; gbkey "ncRNA"; gene "LOC118763601"; ID ""; gene_name "LOC118763601"; transcript_id "XR_004999353.1"; product "uncharacterized LOC118763601"; exon_number "2"; model_evidence "Supporting evidence includes similarity to: 100% coverage of the annotated genomic feature by RNAseq alignments, including 11 samples with support for all annotated introns";
NC_043001.1	Gnomon	exon	27490694	27490881	.	-	.	gene_id "LOC118763601"; db_xref "GeneID:118763601"; gbkey "ncRNA"; gene "LOC118763601"; ID ""; gene_name "LOC118763601"; transcript_id "XR_004999353.1"; product "uncharacterized LOC118763601"; exon_number "1"; model_evidence "Supporting evidence includes similarity to: 100% coverage of the annotated genomic feature by RNAseq alignments, including 11 samples with support for all annotated introns";
NC_043001.1	Gnomon	gene	27861813	27880865	.	-	.	gene_id "LOC118763602"; db_xref "GeneID:118763602"; gbkey "Gene"; gene "LOC118763602"; gene_biotype "lncRNA"; ID ""; gene_name "LOC118763602";
NC_043001.1	Gnomon~FLAMseq	transcript	27861813	27880865	.	-	.	gene_id "LOC118763602"; ID "XR_004999354.1"; gene_name "LOC118763602"; transcript_id "FLAMseq_ext~XR_004999354.1"; three_prime_ext "840";
NC_043001.1	Gnomon~FLAMseq	exon	27862653	27862869	.	-	.	gene_id "LOC118763602"; db_xref "GeneID:118763602"; gbkey "ncRNA"; gene "LOC118763602"; ID ""; gene_name "LOC118763602"; transcript_id "FLAMseq_ext~XR_004999354.1"; product "uncharacterized LOC118763602"; exon_number "2"; model_evidence "Supporting evidence includes similarity to: 100% coverage of the annotated genomic feature by RNAseq alignments, including 12 samples with support for all annotated introns";
NC_043001.1	Gnomon~FLAMseq	exon	27880822	27880865	.	-	.	gene_id "LOC118763602"; db_xref "GeneID:118763602"; gbkey "ncRNA"; gene "LOC118763602"; ID ""; gene_name "LOC118763602"; transcript_id "FLAMseq_ext~XR_004999354.1"; product "uncharacterized LOC118763602"; exon_number "1"; model_evidence "Supporting evidence includes similarity to: 100% coverage of the annotated genomic feature by RNAseq alignments, including 12 samples with support for all annotated introns";
NC_043001.1	Gnomon~FLAMseq	exon	27861813	27862869	.	-	.	gene_id "LOC118763602"; db_xref "GeneID:118763602"; gbkey "ncRNA"; gene "LOC118763602"; ID ""; gene_name "LOC118763602"; transcript_id "FLAMseq_ext~XR_004999354.1"; product ""; exon_number "2"; model_evidence "Supporting evidence includes similarity to: 100% coverage of the annotated genomic feature by RNAseq alignments"; three_prime_ext "840";
NC_043001.1	Gnomon	transcript	27862653	27880865	.	-	.	gene_id "LOC118763602"; ID "XR_004999354.1"; gene_name "LOC118763602"; transcript_id "XR_004999354.1";
NC_043001.1	Gnomon	exon	27862653	27862869	.	-	.	gene_id "LOC118763602"; db_xref "GeneID:118763602"; gbkey "ncRNA"; gene "LOC118763602"; ID ""; gene_name "LOC118763602"; transcript_id "XR_004999354.1"; product "uncharacterized LOC118763602"; exon_number "2"; model_evidence "Supporting evidence includes similarity to: 100% coverage of the annotated genomic feature by RNAseq alignments, including 12 samples with support for all annotated introns";
NC_043001.1	Gnomon	exon	27880822	27880865	.	-	.	gene_id "LOC118763602"; db_xref "GeneID:118763602"; gbkey "ncRNA"; gene "LOC118763602"; ID ""; gene_name "LOC118763602"; transcript_id "XR_004999354.1"; product "uncharacterized LOC118763602"; exon_number "1"; model_evidence "Supporting evidence includes similarity to: 100% coverage of the annotated genomic feature by RNAseq alignments, including 12 samples with support for all annotated introns";
NC_043001.1	Gnomon	gene	27909800	27938211	.	-	.	gene_id "LOC118763603"; db_xref "GeneID:118763603"; gbkey "Gene"; gene "LOC118763603"; gene_biotype "lncRNA"; ID ""; gene_name "LOC118763603";
NC_043001.1	Gnomon	transcript	27909800	27938211	.	-	.	gene_id "LOC118763603"; ID "XR_004999355.1"; gene_name "LOC118763603"; transcript_id "XR_004999355.1";
NC_043001.1	Gnomon	exon	27909800	27910226	.	-	.	gene_id "LOC118763603"; db_xref "GeneID:118763603"; gbkey "ncRNA"; gene "LOC118763603"; ID ""; gene_name "LOC118763603"; transcript_id "XR_004999355.1"; product "uncharacterized LOC118763603"; exon_number "3"; model_evidence "Supporting evidence includes similarity to: 100% coverage of the annotated genomic feature by RNAseq alignments, including 2 samples with support for all annotated introns";
NC_043001.1	Gnomon	exon	27912885	27912980	.	-	.	gene_id "LOC118763603"; db_xref "GeneID:118763603"; gbkey "ncRNA"; gene "LOC118763603"; ID ""; gene_name "LOC118763603"; transcript_id "XR_004999355.1"; product "uncharacterized LOC118763603"; exon_number "2"; model_evidence "Supporting evidence includes similarity to: 100% coverage of the annotated genomic feature by RNAseq alignments, including 2 samples with support for all annotated introns";
NC_043001.1	Gnomon	exon	27937923	27938211	.	-	.	gene_id "LOC118763603"; db_xref "GeneID:118763603"; gbkey "ncRNA"; gene "LOC118763603"; ID ""; gene_name "LOC118763603"; transcript_id "XR_004999355.1"; product "uncharacterized LOC118763603"; exon_number "1"; model_evidence "Supporting evidence includes similarity to: 100% coverage of the annotated genomic feature by RNAseq alignments, including 2 samples with support for all annotated introns";
NC_043001.1	Gnomon	gene	27997367	28038287	.	-	.	gene_id "LOC118763604"; db_xref "GeneID:118763604"; gbkey "Gene"; gene "LOC118763604"; gene_biotype "lncRNA"; ID ""; gene_name "LOC118763604";
NC_043001.1	Gnomon~FLAMseq	transcript	27997367	28038271	.	-	.	gene_id "LOC118763604"; ID "XR_004999356.1"; gene_name "LOC118763604"; transcript_id "FLAMseq_ext~XR_004999356.1"; three_prime_ext "24816";
NC_043001.1	Gnomon~FLAMseq	exon	28022183	28024374	.	-	.	gene_id "LOC118763604"; db_xref "GeneID:118763604"; gbkey "ncRNA"; gene "LOC118763604"; ID ""; gene_name "LOC118763604"; transcript_id "FLAMseq_ext~XR_004999356.1"; product "uncharacterized LOC118763604, transcript variant X1"; exon_number "2"; model_evidence "Supporting evidence includes similarity to: 100% coverage of the annotated genomic feature by RNAseq alignments, including 8 samples with support for all annotated introns";
NC_043001.1	Gnomon~FLAMseq	exon	28038249	28038271	.	-	.	gene_id "LOC118763604"; db_xref "GeneID:118763604"; gbkey "ncRNA"; gene "LOC118763604"; ID ""; gene_name "LOC118763604"; transcript_id "FLAMseq_ext~XR_004999356.1"; product "uncharacterized LOC118763604, transcript variant X1"; exon_number "1"; model_evidence "Supporting evidence includes similarity to: 100% coverage of the annotated genomic feature by RNAseq alignments, including 8 samples with support for all annotated introns";
NC_043001.1	Gnomon~FLAMseq	exon	27997367	28024374	.	-	.	gene_id "LOC118763604"; db_xref "GeneID:118763604"; gbkey "ncRNA"; gene "LOC118763604"; ID ""; gene_name "LOC118763604"; transcript_id "FLAMseq_ext~XR_004999356.1"; product "uncharacterized LOC118763604"; exon_number "2"; model_evidence "Supporting evidence includes similarity to: 100% coverage of the annotated genomic feature by RNAseq alignments"; three_prime_ext "24816";
NC_043001.1	Gnomon	transcript	28022183	28038271	.	-	.	gene_id "LOC118763604"; ID "XR_004999356.1"; gene_name "LOC118763604"; transcript_id "XR_004999356.1";
NC_043001.1	Gnomon	exon	28022183	28024374	.	-	.	gene_id "LOC118763604"; db_xref "GeneID:118763604"; gbkey "ncRNA"; gene "LOC118763604"; ID ""; gene_name "LOC118763604"; transcript_id "XR_004999356.1"; product "uncharacterized LOC118763604, transcript variant X1"; exon_number "2"; model_evidence "Supporting evidence includes similarity to: 100% coverage of the annotated genomic feature by RNAseq alignments, including 8 samples with support for all annotated introns";
NC_043001.1	Gnomon	exon	28038249	28038271	.	-	.	gene_id "LOC118763604"; db_xref "GeneID:118763604"; gbkey "ncRNA"; gene "LOC118763604"; ID ""; gene_name "LOC118763604"; transcript_id "XR_004999356.1"; product "uncharacterized LOC118763604, transcript variant X1"; exon_number "1"; model_evidence "Supporting evidence includes similarity to: 100% coverage of the annotated genomic feature by RNAseq alignments, including 8 samples with support for all annotated introns";
NC_043001.1	Gnomon	transcript	28022183	28038283	.	-	.	gene_id "LOC118763604"; ID "XR_004999357.1"; gene_name "LOC118763604"; transcript_id "XR_004999357.1";
NC_043001.1	Gnomon	exon	28022183	28024374	.	-	.	gene_id "LOC118763604"; db_xref "GeneID:118763604"; gbkey "ncRNA"; gene "LOC118763604"; ID ""; gene_name "LOC118763604"; transcript_id "XR_004999357.1"; product "uncharacterized LOC118763604, transcript variant X2"; exon_number "2"; model_evidence "Supporting evidence includes similarity to: 100% coverage of the annotated genomic feature by RNAseq alignments, including 2 samples with support for all annotated introns";
NC_043001.1	Gnomon	exon	28038237	28038283	.	-	.	gene_id "LOC118763604"; db_xref "GeneID:118763604"; gbkey "ncRNA"; gene "LOC118763604"; ID ""; gene_name "LOC118763604"; transcript_id "XR_004999357.1"; product "uncharacterized LOC118763604, transcript variant X2"; exon_number "1"; model_evidence "Supporting evidence includes similarity to: 100% coverage of the annotated genomic feature by RNAseq alignments, including 2 samples with support for all annotated introns";
NC_043001.1	Gnomon	transcript	28022183	28038287	.	-	.	gene_id "LOC118763604"; ID "XR_004999358.1"; gene_name "LOC118763604"; transcript_id "XR_004999358.1";
NC_043001.1	Gnomon	exon	28022183	28024374	.	-	.	gene_id "LOC118763604"; db_xref "GeneID:118763604"; gbkey "ncRNA"; gene "LOC118763604"; ID ""; gene_name "LOC118763604"; transcript_id "XR_004999358.1"; product "uncharacterized LOC118763604, transcript variant X3"; exon_number "2"; model_evidence "Supporting evidence includes similarity to: 100% coverage of the annotated genomic feature by RNAseq alignments, including 3 samples with support for all annotated introns";
NC_043001.1	Gnomon	exon	28038243	28038287	.	-	.	gene_id "LOC118763604"; db_xref "GeneID:118763604"; gbkey "ncRNA"; gene "LOC118763604"; ID ""; gene_name "LOC118763604"; transcript_id "XR_004999358.1"; product "uncharacterized LOC118763604, transcript variant X3"; exon_number "1"; model_evidence "Supporting evidence includes similarity to: 100% coverage of the annotated genomic feature by RNAseq alignments, including 3 samples with support for all annotated introns";
NC_043001.1	Gnomon	transcript	28022183	28038278	.	-	.	gene_id "LOC118763604"; ID "XR_004999359.1"; gene_name "LOC118763604"; transcript_id "XR_004999359.1";
NC_043001.1	Gnomon	exon	28022183	28024374	.	-	.	gene_id "LOC118763604"; db_xref "GeneID:118763604"; gbkey "ncRNA"; gene "LOC118763604"; ID ""; gene_name "LOC118763604"; transcript_id "XR_004999359.1"; product "uncharacterized LOC118763604, transcript variant X4"; exon_number "2"; model_evidence "Supporting evidence includes similarity to: 100% coverage of the annotated genomic feature by RNAseq alignments, including 5 samples with support for all annotated introns";
NC_043001.1	Gnomon	exon	28038267	28038278	.	-	.	gene_id "LOC118763604"; db_xref "GeneID:118763604"; gbkey "ncRNA"; gene "LOC118763604"; ID ""; gene_name "LOC118763604"; transcript_id "XR_004999359.1"; product "uncharacterized LOC118763604, transcript variant X4"; exon_number "1"; model_evidence "Supporting evidence includes similarity to: 100% coverage of the annotated genomic feature by RNAseq alignments, including 5 samples with support for all annotated introns";
NC_043001.1	Gnomon	transcript	28022183	28038248	.	-	.	gene_id "LOC118763604"; ID "XR_004999360.1"; gene_name "LOC118763604"; transcript_id "XR_004999360.1";
NC_043001.1	Gnomon	exon	28022183	28024374	.	-	.	gene_id "LOC118763604"; db_xref "GeneID:118763604"; gbkey "ncRNA"; gene "LOC118763604"; ID ""; gene_name "LOC118763604"; transcript_id "XR_004999360.1"; product "uncharacterized LOC118763604, transcript variant X5"; exon_number "2"; model_evidence "Supporting evidence includes similarity to: 100% coverage of the annotated genomic feature by RNAseq alignments, including 2 samples with support for all annotated introns";
NC_043001.1	Gnomon	exon	28038225	28038248	.	-	.	gene_id "LOC118763604"; db_xref "GeneID:118763604"; gbkey "ncRNA"; gene "LOC118763604"; ID ""; gene_name "LOC118763604"; transcript_id "XR_004999360.1"; product "uncharacterized LOC118763604, transcript variant X5"; exon_number "1"; model_evidence "Supporting evidence includes similarity to: 100% coverage of the annotated genomic feature by RNAseq alignments, including 2 samples with support for all annotated introns";
NC_043001.1	Gnomon	transcript	28022183	28038263	.	-	.	gene_id "LOC118763604"; ID "XR_004999361.1"; gene_name "LOC118763604"; transcript_id "XR_004999361.1";
NC_043001.1	Gnomon	exon	28022183	28024374	.	-	.	gene_id "LOC118763604"; db_xref "GeneID:118763604"; gbkey "ncRNA"; gene "LOC118763604"; ID ""; gene_name "LOC118763604"; transcript_id "XR_004999361.1"; product "uncharacterized LOC118763604, transcript variant X6"; exon_number "2"; model_evidence "Supporting evidence includes similarity to: 100% coverage of the annotated genomic feature by RNAseq alignments, including 2 samples with support for all annotated introns";
NC_043001.1	Gnomon	exon	28038229	28038263	.	-	.	gene_id "LOC118763604"; db_xref "GeneID:118763604"; gbkey "ncRNA"; gene "LOC118763604"; ID ""; gene_name "LOC118763604"; transcript_id "XR_004999361.1"; product "uncharacterized LOC118763604, transcript variant X6"; exon_number "1"; model_evidence "Supporting evidence includes similarity to: 100% coverage of the annotated genomic feature by RNAseq alignments, including 2 samples with support for all annotated introns";
NC_043001.1	Gnomon	gene	28708563	28723598	.	+	.	gene_id "LOC118763605"; db_xref "GeneID:118763605"; gbkey "Gene"; gene "LOC118763605"; gene_biotype "lncRNA"; ID ""; gene_name "LOC118763605";
NC_043001.1	Gnomon	transcript	28708563	28723598	.	+	.	gene_id "LOC118763605"; ID "XR_004999362.1"; gene_name "LOC118763605"; transcript_id "XR_004999362.1";
NC_043001.1	Gnomon	exon	28708563	28708719	.	+	.	gene_id "LOC118763605"; db_xref "GeneID:118763605"; gbkey "ncRNA"; gene "LOC118763605"; ID ""; gene_name "LOC118763605"; transcript_id "XR_004999362.1"; product "uncharacterized LOC118763605"; exon_number "1"; model_evidence "Supporting evidence includes similarity to: 100% coverage of the annotated genomic feature by RNAseq alignments, including 2 samples with support for all annotated introns";
NC_043001.1	Gnomon	exon	28717574	28717576	.	+	.	gene_id "LOC118763605"; db_xref "GeneID:118763605"; gbkey "ncRNA"; gene "LOC118763605"; ID ""; gene_name "LOC118763605"; transcript_id "XR_004999362.1"; product "uncharacterized LOC118763605"; exon_number "2"; model_evidence "Supporting evidence includes similarity to: 100% coverage of the annotated genomic feature by RNAseq alignments, including 2 samples with support for all annotated introns";
NC_043001.1	Gnomon	exon	28723585	28723598	.	+	.	gene_id "LOC118763605"; db_xref "GeneID:118763605"; gbkey "ncRNA"; gene "LOC118763605"; ID ""; gene_name "LOC118763605"; transcript_id "XR_004999362.1"; product "uncharacterized LOC118763605"; exon_number "3"; model_evidence "Supporting evidence includes similarity to: 100% coverage of the annotated genomic feature by RNAseq alignments, including 2 samples with support for all annotated introns";
NC_043001.1	Gnomon	gene	29217364	29233804	.	-	.	gene_id "LOC118763606"; db_xref "GeneID:118763606"; gbkey "Gene"; gene "LOC118763606"; gene_biotype "lncRNA"; ID ""; gene_name "LOC118763606";
NC_043001.1	Gnomon	transcript	29217364	29233804	.	-	.	gene_id "LOC118763606"; ID "XR_004999363.1"; gene_name "LOC118763606"; transcript_id "XR_004999363.1";
NC_043001.1	Gnomon	exon	29217364	29217374	.	-	.	gene_id "LOC118763606"; db_xref "GeneID:118763606"; gbkey "ncRNA"; gene "LOC118763606"; ID ""; gene_name "LOC118763606"; transcript_id "XR_004999363.1"; product "uncharacterized LOC118763606"; exon_number "3"; model_evidence "Supporting evidence includes similarity to: 100% coverage of the annotated genomic feature by RNAseq alignments, including 10 samples with support for all annotated introns";
NC_043001.1	Gnomon	exon	29226861	29226864	.	-	.	gene_id "LOC118763606"; db_xref "GeneID:118763606"; gbkey "ncRNA"; gene "LOC118763606"; ID ""; gene_name "LOC118763606"; transcript_id "XR_004999363.1"; product "uncharacterized LOC118763606"; exon_number "2"; model_evidence "Supporting evidence includes similarity to: 100% coverage of the annotated genomic feature by RNAseq alignments, including 10 samples with support for all annotated introns";
NC_043001.1	Gnomon	exon	29233712	29233804	.	-	.	gene_id "LOC118763606"; db_xref "GeneID:118763606"; gbkey "ncRNA"; gene "LOC118763606"; ID ""; gene_name "LOC118763606"; transcript_id "XR_004999363.1"; product "uncharacterized LOC118763606"; exon_number "1"; model_evidence "Supporting evidence includes similarity to: 100% coverage of the annotated genomic feature by RNAseq alignments, including 10 samples with support for all annotated introns";
NC_043001.1	Gnomon	gene	29238898	29275095	.	-	.	gene_id "LOC118763607"; db_xref "GeneID:118763607"; gbkey "Gene"; gene "LOC118763607"; gene_biotype "lncRNA"; ID ""; gene_name "LOC118763607";
NC_043001.1	Gnomon	transcript	29238898	29275095	.	-	.	gene_id "LOC118763607"; ID "XR_004999364.1"; gene_name "LOC118763607"; transcript_id "XR_004999364.1";
NC_043001.1	Gnomon	exon	29238898	29239220	.	-	.	gene_id "LOC118763607"; db_xref "GeneID:118763607"; gbkey "ncRNA"; gene "LOC118763607"; ID ""; gene_name "LOC118763607"; transcript_id "XR_004999364.1"; product "uncharacterized LOC118763607"; exon_number "3"; model_evidence "Supporting evidence includes similarity to: 100% coverage of the annotated genomic feature by RNAseq alignments, including 2 samples with support for all annotated introns";
NC_043001.1	Gnomon	exon	29239683	29239897	.	-	.	gene_id "LOC118763607"; db_xref "GeneID:118763607"; gbkey "ncRNA"; gene "LOC118763607"; ID ""; gene_name "LOC118763607"; transcript_id "XR_004999364.1"; product "uncharacterized LOC118763607"; exon_number "2"; model_evidence "Supporting evidence includes similarity to: 100% coverage of the annotated genomic feature by RNAseq alignments, including 2 samples with support for all annotated introns";
NC_043001.1	Gnomon	exon	29274986	29275095	.	-	.	gene_id "LOC118763607"; db_xref "GeneID:118763607"; gbkey "ncRNA"; gene "LOC118763607"; ID ""; gene_name "LOC118763607"; transcript_id "XR_004999364.1"; product "uncharacterized LOC118763607"; exon_number "1"; model_evidence "Supporting evidence includes similarity to: 100% coverage of the annotated genomic feature by RNAseq alignments, including 2 samples with support for all annotated introns";
NC_043001.1	Gnomon	gene	29354146	29412126	.	-	.	gene_id "LOC118763608"; db_xref "GeneID:118763608"; gbkey "Gene"; gene "LOC118763608"; gene_biotype "protein_coding"; ID ""; gene_name "LOC118763608";
NC_043001.1	PBRI~FLAMseq	transcript	29354146	29412126	.	-	.	gene_id "LOC118763608"; ID ""; gene_name "LOC118763608"; transcript_id "FLAMseq_ext~G19826.2"; uniq_trans_id "G19826.2"; three_prime_ext "7";
NC_043001.1	PBRI~FLAMseq	exon	29354153	29355262	.	-	.	gene_id "LOC118763608"; ID ""; gene_name "LOC118763608"; transcript_id "FLAMseq_ext~G19826.2"; exon_number "20"; uniq_trans_id "G19826.2";
NC_043001.1	PBRI~FLAMseq	exon	29356945	29357090	.	-	.	gene_id "LOC118763608"; ID ""; gene_name "LOC118763608"; transcript_id "FLAMseq_ext~G19826.2"; exon_number "19"; uniq_trans_id "G19826.2";
NC_043001.1	PBRI~FLAMseq	exon	29359851	29359950	.	-	.	gene_id "LOC118763608"; ID ""; gene_name "LOC118763608"; transcript_id "FLAMseq_ext~G19826.2"; exon_number "18"; uniq_trans_id "G19826.2";
NC_043001.1	PBRI~FLAMseq	exon	29365948	29366163	.	-	.	gene_id "LOC118763608"; ID ""; gene_name "LOC118763608"; transcript_id "FLAMseq_ext~G19826.2"; exon_number "17"; uniq_trans_id "G19826.2";
NC_043001.1	PBRI~FLAMseq	exon	29368485	29368547	.	-	.	gene_id "LOC118763608"; ID ""; gene_name "LOC118763608"; transcript_id "FLAMseq_ext~G19826.2"; exon_number "16"; uniq_trans_id "G19826.2";
NC_043001.1	PBRI~FLAMseq	exon	29370508	29370585	.	-	.	gene_id "LOC118763608"; ID ""; gene_name "LOC118763608"; transcript_id "FLAMseq_ext~G19826.2"; exon_number "15"; uniq_trans_id "G19826.2";
NC_043001.1	PBRI~FLAMseq	exon	29377789	29377877	.	-	.	gene_id "LOC118763608"; ID ""; gene_name "LOC118763608"; transcript_id "FLAMseq_ext~G19826.2"; exon_number "14"; uniq_trans_id "G19826.2";
NC_043001.1	PBRI~FLAMseq	exon	29379669	29379860	.	-	.	gene_id "LOC118763608"; ID ""; gene_name "LOC118763608"; transcript_id "FLAMseq_ext~G19826.2"; exon_number "13"; uniq_trans_id "G19826.2";
NC_043001.1	PBRI~FLAMseq	exon	29391667	29391824	.	-	.	gene_id "LOC118763608"; ID ""; gene_name "LOC118763608"; transcript_id "FLAMseq_ext~G19826.2"; exon_number "12"; uniq_trans_id "G19826.2";
NC_043001.1	PBRI~FLAMseq	exon	29392609	29392746	.	-	.	gene_id "LOC118763608"; ID ""; gene_name "LOC118763608"; transcript_id "FLAMseq_ext~G19826.2"; exon_number "11"; uniq_trans_id "G19826.2";
NC_043001.1	PBRI~FLAMseq	exon	29394234	29394343	.	-	.	gene_id "LOC118763608"; ID ""; gene_name "LOC118763608"; transcript_id "FLAMseq_ext~G19826.2"; exon_number "10"; uniq_trans_id "G19826.2";
NC_043001.1	PBRI~FLAMseq	exon	29397082	29397203	.	-	.	gene_id "LOC118763608"; ID ""; gene_name "LOC118763608"; transcript_id "FLAMseq_ext~G19826.2"; exon_number "9"; uniq_trans_id "G19826.2";
NC_043001.1	PBRI~FLAMseq	exon	29399946	29400077	.	-	.	gene_id "LOC118763608"; ID ""; gene_name "LOC118763608"; transcript_id "FLAMseq_ext~G19826.2"; exon_number "8"; uniq_trans_id "G19826.2";
NC_043001.1	PBRI~FLAMseq	exon	29401720	29401911	.	-	.	gene_id "LOC118763608"; ID ""; gene_name "LOC118763608"; transcript_id "FLAMseq_ext~G19826.2"; exon_number "7"; uniq_trans_id "G19826.2";
NC_043001.1	PBRI~FLAMseq	exon	29402297	29402413	.	-	.	gene_id "LOC118763608"; ID ""; gene_name "LOC118763608"; transcript_id "FLAMseq_ext~G19826.2"; exon_number "6"; uniq_trans_id "G19826.2";
NC_043001.1	PBRI~FLAMseq	exon	29405012	29405206	.	-	.	gene_id "LOC118763608"; ID ""; gene_name "LOC118763608"; transcript_id "FLAMseq_ext~G19826.2"; exon_number "5"; uniq_trans_id "G19826.2";
NC_043001.1	PBRI~FLAMseq	exon	29406826	29406939	.	-	.	gene_id "LOC118763608"; ID ""; gene_name "LOC118763608"; transcript_id "FLAMseq_ext~G19826.2"; exon_number "4"; uniq_trans_id "G19826.2";
NC_043001.1	PBRI~FLAMseq	exon	29408556	29408738	.	-	.	gene_id "LOC118763608"; ID ""; gene_name "LOC118763608"; transcript_id "FLAMseq_ext~G19826.2"; exon_number "3"; uniq_trans_id "G19826.2";
NC_043001.1	PBRI~FLAMseq	exon	29409109	29409252	.	-	.	gene_id "LOC118763608"; ID ""; gene_name "LOC118763608"; transcript_id "FLAMseq_ext~G19826.2"; exon_number "2"; uniq_trans_id "G19826.2";
NC_043001.1	PBRI~FLAMseq	exon	29412092	29412126	.	-	.	gene_id "LOC118763608"; ID ""; gene_name "LOC118763608"; transcript_id "FLAMseq_ext~G19826.2"; exon_number "1"; uniq_trans_id "G19826.2";
NC_043001.1	PBRI~FLAMseq	exon	29354146	29355262	.	-	.	gene_id "LOC118763608"; ID ""; gene_name "LOC118763608"; transcript_id "FLAMseq_ext~G19826.2"; exon_number "20"; uniq_trans_id "G19826.2"; three_prime_ext "7";
NC_043001.1	PBRI	transcript	29354153	29412126	.	-	.	gene_id "LOC118763608"; ID ""; gene_name "LOC118763608"; transcript_id "G19826.2"; uniq_trans_id "G19826.2";
NC_043001.1	PBRI	exon	29354153	29355262	.	-	.	gene_id "LOC118763608"; ID ""; gene_name "LOC118763608"; transcript_id "G19826.2"; exon_number "20"; uniq_trans_id "G19826.2";
NC_043001.1	PBRI	exon	29356945	29357090	.	-	.	gene_id "LOC118763608"; ID ""; gene_name "LOC118763608"; transcript_id "G19826.2"; exon_number "19"; uniq_trans_id "G19826.2";
NC_043001.1	PBRI	exon	29359851	29359950	.	-	.	gene_id "LOC118763608"; ID ""; gene_name "LOC118763608"; transcript_id "G19826.2"; exon_number "18"; uniq_trans_id "G19826.2";
NC_043001.1	PBRI	exon	29365948	29366163	.	-	.	gene_id "LOC118763608"; ID ""; gene_name "LOC118763608"; transcript_id "G19826.2"; exon_number "17"; uniq_trans_id "G19826.2";
NC_043001.1	PBRI	exon	29368485	29368547	.	-	.	gene_id "LOC118763608"; ID ""; gene_name "LOC118763608"; transcript_id "G19826.2"; exon_number "16"; uniq_trans_id "G19826.2";
NC_043001.1	PBRI	exon	29370508	29370585	.	-	.	gene_id "LOC118763608"; ID ""; gene_name "LOC118763608"; transcript_id "G19826.2"; exon_number "15"; uniq_trans_id "G19826.2";
NC_043001.1	PBRI	exon	29377789	29377877	.	-	.	gene_id "LOC118763608"; ID ""; gene_name "LOC118763608"; transcript_id "G19826.2"; exon_number "14"; uniq_trans_id "G19826.2";
NC_043001.1	PBRI	exon	29379669	29379860	.	-	.	gene_id "LOC118763608"; ID ""; gene_name "LOC118763608"; transcript_id "G19826.2"; exon_number "13"; uniq_trans_id "G19826.2";
NC_043001.1	PBRI	exon	29391667	29391824	.	-	.	gene_id "LOC118763608"; ID ""; gene_name "LOC118763608"; transcript_id "G19826.2"; exon_number "12"; uniq_trans_id "G19826.2";
NC_043001.1	PBRI	exon	29392609	29392746	.	-	.	gene_id "LOC118763608"; ID ""; gene_name "LOC118763608"; transcript_id "G19826.2"; exon_number "11"; uniq_trans_id "G19826.2";
NC_043001.1	PBRI	exon	29394234	29394343	.	-	.	gene_id "LOC118763608"; ID ""; gene_name "LOC118763608"; transcript_id "G19826.2"; exon_number "10"; uniq_trans_id "G19826.2";
NC_043001.1	PBRI	exon	29397082	29397203	.	-	.	gene_id "LOC118763608"; ID ""; gene_name "LOC118763608"; transcript_id "G19826.2"; exon_number "9"; uniq_trans_id "G19826.2";
NC_043001.1	PBRI	exon	29399946	29400077	.	-	.	gene_id "LOC118763608"; ID ""; gene_name "LOC118763608"; transcript_id "G19826.2"; exon_number "8"; uniq_trans_id "G19826.2";
NC_043001.1	PBRI	exon	29401720	29401911	.	-	.	gene_id "LOC118763608"; ID ""; gene_name "LOC118763608"; transcript_id "G19826.2"; exon_number "7"; uniq_trans_id "G19826.2";
NC_043001.1	PBRI	exon	29402297	29402413	.	-	.	gene_id "LOC118763608"; ID ""; gene_name "LOC118763608"; transcript_id "G19826.2"; exon_number "6"; uniq_trans_id "G19826.2";
NC_043001.1	PBRI	exon	29405012	29405206	.	-	.	gene_id "LOC118763608"; ID ""; gene_name "LOC118763608"; transcript_id "G19826.2"; exon_number "5"; uniq_trans_id "G19826.2";
NC_043001.1	PBRI	exon	29406826	29406939	.	-	.	gene_id "LOC118763608"; ID ""; gene_name "LOC118763608"; transcript_id "G19826.2"; exon_number "4"; uniq_trans_id "G19826.2";
NC_043001.1	PBRI	exon	29408556	29408738	.	-	.	gene_id "LOC118763608"; ID ""; gene_name "LOC118763608"; transcript_id "G19826.2"; exon_number "3"; uniq_trans_id "G19826.2";
NC_043001.1	PBRI	exon	29409109	29409252	.	-	.	gene_id "LOC118763608"; ID ""; gene_name "LOC118763608"; transcript_id "G19826.2"; exon_number "2"; uniq_trans_id "G19826.2";
NC_043001.1	PBRI	exon	29412092	29412126	.	-	.	gene_id "LOC118763608"; ID ""; gene_name "LOC118763608"; transcript_id "G19826.2"; exon_number "1"; uniq_trans_id "G19826.2";
NC_043001.1	Gnomon	transcript	29354328	29367592	.	-	.	gene_id "LOC118763608"; ID "XM_036503286.1"; gene_name "LOC118763608"; transcript_id "XM_036503286.1";
NC_043001.1	Gnomon	CDS	29355208	29355262	.	-	1	gene_id "LOC118763608"; db_xref "GeneID:118763608"; gbkey "CDS"; gene "LOC118763608"; ID ""; gene_name "LOC118763608"; transcript_id "XM_036503286.1"; product "uncharacterized protein LOC118763608"; protein_id "XP_036359179.1"; exon_number "5";
NC_043001.1	Gnomon	CDS	29356945	29357090	.	-	0	gene_id "LOC118763608"; db_xref "GeneID:118763608"; gbkey "CDS"; gene "LOC118763608"; ID ""; gene_name "LOC118763608"; transcript_id "XM_036503286.1"; product "uncharacterized protein LOC118763608"; protein_id "XP_036359179.1"; exon_number "4";
NC_043001.1	Gnomon	CDS	29359851	29359950	.	-	1	gene_id "LOC118763608"; db_xref "GeneID:118763608"; gbkey "CDS"; gene "LOC118763608"; ID ""; gene_name "LOC118763608"; transcript_id "XM_036503286.1"; product "uncharacterized protein LOC118763608"; protein_id "XP_036359179.1"; exon_number "3";
NC_043001.1	Gnomon	CDS	29365948	29366069	.	-	0	gene_id "LOC118763608"; db_xref "GeneID:118763608"; gbkey "CDS"; gene "LOC118763608"; ID ""; gene_name "LOC118763608"; transcript_id "XM_036503286.1"; product "uncharacterized protein LOC118763608"; protein_id "XP_036359179.1"; exon_number "2";
NC_043001.1	Gnomon	exon	29354328	29355262	.	-	.	gene_id "LOC118763608"; db_xref "GeneID:118763608"; gbkey "mRNA"; gene "LOC118763608"; ID ""; gene_name "LOC118763608"; transcript_id "XM_036503286.1"; product "uncharacterized LOC118763608"; exon_number "5"; model_evidence "Supporting evidence includes similarity to: 100% coverage of the annotated genomic feature by RNAseq alignments, including 19 samples with support for all annotated introns";
NC_043001.1	Gnomon	exon	29356945	29357090	.	-	.	gene_id "LOC118763608"; db_xref "GeneID:118763608"; gbkey "mRNA"; gene "LOC118763608"; ID ""; gene_name "LOC118763608"; transcript_id "XM_036503286.1"; product "uncharacterized LOC118763608"; exon_number "4"; model_evidence "Supporting evidence includes similarity to: 100% coverage of the annotated genomic feature by RNAseq alignments, including 19 samples with support for all annotated introns";
NC_043001.1	Gnomon	exon	29359851	29359950	.	-	.	gene_id "LOC118763608"; db_xref "GeneID:118763608"; gbkey "mRNA"; gene "LOC118763608"; ID ""; gene_name "LOC118763608"; transcript_id "XM_036503286.1"; product "uncharacterized LOC118763608"; exon_number "3"; model_evidence "Supporting evidence includes similarity to: 100% coverage of the annotated genomic feature by RNAseq alignments, including 19 samples with support for all annotated introns";
NC_043001.1	Gnomon	exon	29365948	29366163	.	-	.	gene_id "LOC118763608"; db_xref "GeneID:118763608"; gbkey "mRNA"; gene "LOC118763608"; ID ""; gene_name "LOC118763608"; transcript_id "XM_036503286.1"; product "uncharacterized LOC118763608"; exon_number "2"; model_evidence "Supporting evidence includes similarity to: 100% coverage of the annotated genomic feature by RNAseq alignments, including 19 samples with support for all annotated introns";
NC_043001.1	Gnomon	exon	29367335	29367592	.	-	.	gene_id "LOC118763608"; db_xref "GeneID:118763608"; gbkey "mRNA"; gene "LOC118763608"; ID ""; gene_name "LOC118763608"; transcript_id "XM_036503286.1"; product "uncharacterized LOC118763608"; exon_number "1"; model_evidence "Supporting evidence includes similarity to: 100% coverage of the annotated genomic feature by RNAseq alignments, including 19 samples with support for all annotated introns";
NC_043001.1	Gnomon	start_codon	29366067	29366069	.	-	0	gene_id "LOC118763608"; db_xref "GeneID:118763608"; gbkey "CDS"; gene "LOC118763608"; ID ""; gene_name "LOC118763608"; transcript_id "XM_036503286.1"; product "uncharacterized protein LOC118763608"; protein_id "XP_036359179.1"; exon_number "2";
NC_043001.1	Gnomon	stop_codon	29355205	29355207	.	-	0	gene_id "LOC118763608"; db_xref "GeneID:118763608"; gbkey "CDS"; gene "LOC118763608"; ID ""; gene_name "LOC118763608"; transcript_id "XM_036503286.1"; product "uncharacterized protein LOC118763608"; protein_id "XP_036359179.1"; exon_number "5";
NC_043001.1	Gnomon	gene	30240058	30306067	.	-	.	gene_id "LOC118763609"; db_xref "GeneID:118763609"; gbkey "Gene"; gene "LOC118763609"; gene_biotype "lncRNA"; ID ""; gene_name "LOC118763609";
NC_043001.1	Gnomon~FLAMseq	transcript	30240058	30306067	.	-	.	gene_id "LOC118763609"; ID "XR_004999365.1"; gene_name "LOC118763609"; transcript_id "FLAMseq_ext~XR_004999365.1"; three_prime_ext "55053";
NC_043001.1	Gnomon~FLAMseq	exon	30295111	30296250	.	-	.	gene_id "LOC118763609"; db_xref "GeneID:118763609"; gbkey "ncRNA"; gene "LOC118763609"; ID ""; gene_name "LOC118763609"; transcript_id "FLAMseq_ext~XR_004999365.1"; product "uncharacterized LOC118763609, transcript variant X1"; exon_number "2"; model_evidence "Supporting evidence includes similarity to: 100% coverage of the annotated genomic feature by RNAseq alignments, including 11 samples with support for all annotated introns";
NC_043001.1	Gnomon~FLAMseq	exon	30304505	30306067	.	-	.	gene_id "LOC118763609"; db_xref "GeneID:118763609"; gbkey "ncRNA"; gene "LOC118763609"; ID ""; gene_name "LOC118763609"; transcript_id "FLAMseq_ext~XR_004999365.1"; product "uncharacterized LOC118763609, transcript variant X1"; exon_number "1"; model_evidence "Supporting evidence includes similarity to: 100% coverage of the annotated genomic feature by RNAseq alignments, including 11 samples with support for all annotated introns";
NC_043001.1	Gnomon~FLAMseq	exon	30240058	30296250	.	-	.	gene_id "LOC118763609"; db_xref "GeneID:118763609"; gbkey "ncRNA"; gene "LOC118763609"; ID ""; gene_name "LOC118763609"; transcript_id "FLAMseq_ext~XR_004999365.1"; product "uncharacterized LOC118763609"; exon_number "2"; model_evidence "Supporting evidence includes similarity to: 100% coverage of the annotated genomic feature by RNAseq alignments"; three_prime_ext "55053";
NC_043001.1	Gnomon	transcript	30295111	30306067	.	-	.	gene_id "LOC118763609"; ID "XR_004999365.1"; gene_name "LOC118763609"; transcript_id "XR_004999365.1";
NC_043001.1	Gnomon	exon	30295111	30296250	.	-	.	gene_id "LOC118763609"; db_xref "GeneID:118763609"; gbkey "ncRNA"; gene "LOC118763609"; ID ""; gene_name "LOC118763609"; transcript_id "XR_004999365.1"; product "uncharacterized LOC118763609, transcript variant X1"; exon_number "2"; model_evidence "Supporting evidence includes similarity to: 100% coverage of the annotated genomic feature by RNAseq alignments, including 11 samples with support for all annotated introns";
NC_043001.1	Gnomon	exon	30304505	30306067	.	-	.	gene_id "LOC118763609"; db_xref "GeneID:118763609"; gbkey "ncRNA"; gene "LOC118763609"; ID ""; gene_name "LOC118763609"; transcript_id "XR_004999365.1"; product "uncharacterized LOC118763609, transcript variant X1"; exon_number "1"; model_evidence "Supporting evidence includes similarity to: 100% coverage of the annotated genomic feature by RNAseq alignments, including 11 samples with support for all annotated introns";
NC_043001.1	Gnomon	transcript	30295111	30306067	.	-	.	gene_id "LOC118763609"; ID "XR_004999366.1"; gene_name "LOC118763609"; transcript_id "XR_004999366.1";
NC_043001.1	Gnomon	exon	30295111	30296250	.	-	.	gene_id "LOC118763609"; db_xref "GeneID:118763609"; gbkey "ncRNA"; gene "LOC118763609"; ID ""; gene_name "LOC118763609"; transcript_id "XR_004999366.1"; product "uncharacterized LOC118763609, transcript variant X2"; exon_number "3"; model_evidence "Supporting evidence includes similarity to: 100% coverage of the annotated genomic feature by RNAseq alignments, including 8 samples with support for all annotated introns";
NC_043001.1	Gnomon	exon	30299354	30299464	.	-	.	gene_id "LOC118763609"; db_xref "GeneID:118763609"; gbkey "ncRNA"; gene "LOC118763609"; ID ""; gene_name "LOC118763609"; transcript_id "XR_004999366.1"; product "uncharacterized LOC118763609, transcript variant X2"; exon_number "2"; model_evidence "Supporting evidence includes similarity to: 100% coverage of the annotated genomic feature by RNAseq alignments, including 8 samples with support for all annotated introns";
NC_043001.1	Gnomon	exon	30304505	30306067	.	-	.	gene_id "LOC118763609"; db_xref "GeneID:118763609"; gbkey "ncRNA"; gene "LOC118763609"; ID ""; gene_name "LOC118763609"; transcript_id "XR_004999366.1"; product "uncharacterized LOC118763609, transcript variant X2"; exon_number "1"; model_evidence "Supporting evidence includes similarity to: 100% coverage of the annotated genomic feature by RNAseq alignments, including 8 samples with support for all annotated introns";
NC_043001.1	Gnomon	gene	30365938	30367308	.	+	.	gene_id "LOC118763610"; db_xref "GeneID:118763610"; gbkey "Gene"; gene "LOC118763610"; gene_biotype "lncRNA"; ID ""; gene_name "LOC118763610";
NC_043001.1	Gnomon	transcript	30365938	30367308	.	+	.	gene_id "LOC118763610"; ID "XR_004999368.1"; gene_name "LOC118763610"; transcript_id "XR_004999368.1";
NC_043001.1	Gnomon	exon	30365938	30366285	.	+	.	gene_id "LOC118763610"; db_xref "GeneID:118763610"; gbkey "ncRNA"; gene "LOC118763610"; ID ""; gene_name "LOC118763610"; transcript_id "XR_004999368.1"; product "uncharacterized LOC118763610"; exon_number "1"; model_evidence "Supporting evidence includes similarity to: 100% coverage of the annotated genomic feature by RNAseq alignments, including 13 samples with support for all annotated introns";
NC_043001.1	Gnomon	exon	30366380	30367308	.	+	.	gene_id "LOC118763610"; db_xref "GeneID:118763610"; gbkey "ncRNA"; gene "LOC118763610"; ID ""; gene_name "LOC118763610"; transcript_id "XR_004999368.1"; product "uncharacterized LOC118763610"; exon_number "2"; model_evidence "Supporting evidence includes similarity to: 100% coverage of the annotated genomic feature by RNAseq alignments, including 13 samples with support for all annotated introns";
NC_043001.1	Gnomon	gene	31648391	31667146	.	+	.	gene_id "LOC118763612"; db_xref "GeneID:118763612"; gbkey "Gene"; gene "LOC118763612"; gene_biotype "lncRNA"; ID ""; gene_name "LOC118763612";
NC_043001.1	Gnomon~FLAMseq	transcript	31648391	31667146	.	+	.	gene_id "LOC118763612"; ID "XR_004999372.1"; gene_name "LOC118763612"; transcript_id "FLAMseq_ext~XR_004999372.1"; three_prime_ext "9184";
NC_043001.1	Gnomon~FLAMseq	exon	31648391	31648484	.	+	.	gene_id "LOC118763612"; db_xref "GeneID:118763612"; gbkey "ncRNA"; gene "LOC118763612"; ID ""; gene_name "LOC118763612"; transcript_id "FLAMseq_ext~XR_004999372.1"; product "uncharacterized LOC118763612"; exon_number "1"; model_evidence "Supporting evidence includes similarity to: 100% coverage of the annotated genomic feature by RNAseq alignments, including 6 samples with support for all annotated introns";
NC_043001.1	Gnomon~FLAMseq	exon	31652879	31652883	.	+	.	gene_id "LOC118763612"; db_xref "GeneID:118763612"; gbkey "ncRNA"; gene "LOC118763612"; ID ""; gene_name "LOC118763612"; transcript_id "FLAMseq_ext~XR_004999372.1"; product "uncharacterized LOC118763612"; exon_number "2"; model_evidence "Supporting evidence includes similarity to: 100% coverage of the annotated genomic feature by RNAseq alignments, including 6 samples with support for all annotated introns";
NC_043001.1	Gnomon~FLAMseq	exon	31657951	31657962	.	+	.	gene_id "LOC118763612"; db_xref "GeneID:118763612"; gbkey "ncRNA"; gene "LOC118763612"; ID ""; gene_name "LOC118763612"; transcript_id "FLAMseq_ext~XR_004999372.1"; product "uncharacterized LOC118763612"; exon_number "3"; model_evidence "Supporting evidence includes similarity to: 100% coverage of the annotated genomic feature by RNAseq alignments, including 6 samples with support for all annotated introns";
NC_043001.1	Gnomon~FLAMseq	exon	31657951	31667146	.	+	.	gene_id "LOC118763612"; db_xref "GeneID:118763612"; gbkey "ncRNA"; gene "LOC118763612"; ID ""; gene_name "LOC118763612"; transcript_id "FLAMseq_ext~XR_004999372.1"; product ""; exon_number "3"; model_evidence "Supporting evidence includes similarity to: 100% coverage of the annotated genomic feature by RNAseq alignments"; three_prime_ext "9184";
NC_043001.1	Gnomon	transcript	31648391	31657962	.	+	.	gene_id "LOC118763612"; ID "XR_004999372.1"; gene_name "LOC118763612"; transcript_id "XR_004999372.1";
NC_043001.1	Gnomon	exon	31648391	31648484	.	+	.	gene_id "LOC118763612"; db_xref "GeneID:118763612"; gbkey "ncRNA"; gene "LOC118763612"; ID ""; gene_name "LOC118763612"; transcript_id "XR_004999372.1"; product "uncharacterized LOC118763612"; exon_number "1"; model_evidence "Supporting evidence includes similarity to: 100% coverage of the annotated genomic feature by RNAseq alignments, including 6 samples with support for all annotated introns";
NC_043001.1	Gnomon	exon	31652879	31652883	.	+	.	gene_id "LOC118763612"; db_xref "GeneID:118763612"; gbkey "ncRNA"; gene "LOC118763612"; ID ""; gene_name "LOC118763612"; transcript_id "XR_004999372.1"; product "uncharacterized LOC118763612"; exon_number "2"; model_evidence "Supporting evidence includes similarity to: 100% coverage of the annotated genomic feature by RNAseq alignments, including 6 samples with support for all annotated introns";
NC_043001.1	Gnomon	exon	31657951	31657962	.	+	.	gene_id "LOC118763612"; db_xref "GeneID:118763612"; gbkey "ncRNA"; gene "LOC118763612"; ID ""; gene_name "LOC118763612"; transcript_id "XR_004999372.1"; product "uncharacterized LOC118763612"; exon_number "3"; model_evidence "Supporting evidence includes similarity to: 100% coverage of the annotated genomic feature by RNAseq alignments, including 6 samples with support for all annotated introns";
NC_043001.1	Gnomon	gene	32337152	32387388	.	+	.	gene_id "LOC118763613"; db_xref "GeneID:118763613"; gbkey "Gene"; gene "LOC118763613"; gene_biotype "lncRNA"; ID ""; gene_name "LOC118763613";
NC_043001.1	Gnomon~FLAMseq	transcript	32346396	32387388	.	+	.	gene_id "LOC118763613"; ID "XR_004999373.1"; gene_name "LOC118763613"; transcript_id "FLAMseq_ext~XR_004999373.1"; three_prime_ext "29863";
NC_043001.1	Gnomon~FLAMseq	exon	32346396	32347384	.	+	.	gene_id "LOC118763613"; db_xref "GeneID:118763613"; gbkey "ncRNA"; gene "LOC118763613"; ID ""; gene_name "LOC118763613"; transcript_id "FLAMseq_ext~XR_004999373.1"; product "uncharacterized LOC118763613, transcript variant X1"; exon_number "1"; model_evidence "Supporting evidence includes similarity to: 100% coverage of the annotated genomic feature by RNAseq alignments, including 2 samples with support for all annotated introns";
NC_043001.1	Gnomon~FLAMseq	exon	32347666	32348055	.	+	.	gene_id "LOC118763613"; db_xref "GeneID:118763613"; gbkey "ncRNA"; gene "LOC118763613"; ID ""; gene_name "LOC118763613"; transcript_id "FLAMseq_ext~XR_004999373.1"; product "uncharacterized LOC118763613, transcript variant X1"; exon_number "2"; model_evidence "Supporting evidence includes similarity to: 100% coverage of the annotated genomic feature by RNAseq alignments, including 2 samples with support for all annotated introns";
NC_043001.1	Gnomon~FLAMseq	exon	32353253	32353404	.	+	.	gene_id "LOC118763613"; db_xref "GeneID:118763613"; gbkey "ncRNA"; gene "LOC118763613"; ID ""; gene_name "LOC118763613"; transcript_id "FLAMseq_ext~XR_004999373.1"; product "uncharacterized LOC118763613, transcript variant X1"; exon_number "3"; model_evidence "Supporting evidence includes similarity to: 100% coverage of the annotated genomic feature by RNAseq alignments, including 2 samples with support for all annotated introns";
NC_043001.1	Gnomon~FLAMseq	exon	32356886	32357525	.	+	.	gene_id "LOC118763613"; db_xref "GeneID:118763613"; gbkey "ncRNA"; gene "LOC118763613"; ID ""; gene_name "LOC118763613"; transcript_id "FLAMseq_ext~XR_004999373.1"; product "uncharacterized LOC118763613, transcript variant X1"; exon_number "4"; model_evidence "Supporting evidence includes similarity to: 100% coverage of the annotated genomic feature by RNAseq alignments, including 2 samples with support for all annotated introns";
NC_043001.1	Gnomon~FLAMseq	exon	32356886	32387388	.	+	.	gene_id "LOC118763613"; db_xref "GeneID:118763613"; gbkey "ncRNA"; gene "LOC118763613"; ID ""; gene_name "LOC118763613"; transcript_id "FLAMseq_ext~XR_004999373.1"; product "uncharacterized LOC118763613"; exon_number "4"; model_evidence "Supporting evidence includes similarity to: 100% coverage of the annotated genomic feature by RNAseq alignments"; three_prime_ext "29863";
NC_043001.1	Gnomon	transcript	32346396	32357525	.	+	.	gene_id "LOC118763613"; ID "XR_004999373.1"; gene_name "LOC118763613"; transcript_id "XR_004999373.1";
NC_043001.1	Gnomon	exon	32346396	32347384	.	+	.	gene_id "LOC118763613"; db_xref "GeneID:118763613"; gbkey "ncRNA"; gene "LOC118763613"; ID ""; gene_name "LOC118763613"; transcript_id "XR_004999373.1"; product "uncharacterized LOC118763613, transcript variant X1"; exon_number "1"; model_evidence "Supporting evidence includes similarity to: 100% coverage of the annotated genomic feature by RNAseq alignments, including 2 samples with support for all annotated introns";
NC_043001.1	Gnomon	exon	32347666	32348055	.	+	.	gene_id "LOC118763613"; db_xref "GeneID:118763613"; gbkey "ncRNA"; gene "LOC118763613"; ID ""; gene_name "LOC118763613"; transcript_id "XR_004999373.1"; product "uncharacterized LOC118763613, transcript variant X1"; exon_number "2"; model_evidence "Supporting evidence includes similarity to: 100% coverage of the annotated genomic feature by RNAseq alignments, including 2 samples with support for all annotated introns";
NC_043001.1	Gnomon	exon	32353253	32353404	.	+	.	gene_id "LOC118763613"; db_xref "GeneID:118763613"; gbkey "ncRNA"; gene "LOC118763613"; ID ""; gene_name "LOC118763613"; transcript_id "XR_004999373.1"; product "uncharacterized LOC118763613, transcript variant X1"; exon_number "3"; model_evidence "Supporting evidence includes similarity to: 100% coverage of the annotated genomic feature by RNAseq alignments, including 2 samples with support for all annotated introns";
NC_043001.1	Gnomon	exon	32356886	32357525	.	+	.	gene_id "LOC118763613"; db_xref "GeneID:118763613"; gbkey "ncRNA"; gene "LOC118763613"; ID ""; gene_name "LOC118763613"; transcript_id "XR_004999373.1"; product "uncharacterized LOC118763613, transcript variant X1"; exon_number "4"; model_evidence "Supporting evidence includes similarity to: 100% coverage of the annotated genomic feature by RNAseq alignments, including 2 samples with support for all annotated introns";
NC_043001.1	Gnomon	transcript	32337152	32357525	.	+	.	gene_id "LOC118763613"; ID "XR_004999374.1"; gene_name "LOC118763613"; transcript_id "XR_004999374.1";
NC_043001.1	Gnomon	exon	32337152	32337195	.	+	.	gene_id "LOC118763613"; db_xref "GeneID:118763613"; gbkey "ncRNA"; gene "LOC118763613"; ID ""; gene_name "LOC118763613"; transcript_id "XR_004999374.1"; product "uncharacterized LOC118763613, transcript variant X2"; exon_number "1"; model_evidence "Supporting evidence includes similarity to: 100% coverage of the annotated genomic feature by RNAseq alignments, including 1 sample with support for all annotated introns";
NC_043001.1	Gnomon	exon	32347666	32348055	.	+	.	gene_id "LOC118763613"; db_xref "GeneID:118763613"; gbkey "ncRNA"; gene "LOC118763613"; ID ""; gene_name "LOC118763613"; transcript_id "XR_004999374.1"; product "uncharacterized LOC118763613, transcript variant X2"; exon_number "2"; model_evidence "Supporting evidence includes similarity to: 100% coverage of the annotated genomic feature by RNAseq alignments, including 1 sample with support for all annotated introns";
NC_043001.1	Gnomon	exon	32353253	32353404	.	+	.	gene_id "LOC118763613"; db_xref "GeneID:118763613"; gbkey "ncRNA"; gene "LOC118763613"; ID ""; gene_name "LOC118763613"; transcript_id "XR_004999374.1"; product "uncharacterized LOC118763613, transcript variant X2"; exon_number "3"; model_evidence "Supporting evidence includes similarity to: 100% coverage of the annotated genomic feature by RNAseq alignments, including 1 sample with support for all annotated introns";
NC_043001.1	Gnomon	exon	32356886	32357525	.	+	.	gene_id "LOC118763613"; db_xref "GeneID:118763613"; gbkey "ncRNA"; gene "LOC118763613"; ID ""; gene_name "LOC118763613"; transcript_id "XR_004999374.1"; product "uncharacterized LOC118763613, transcript variant X2"; exon_number "4"; model_evidence "Supporting evidence includes similarity to: 100% coverage of the annotated genomic feature by RNAseq alignments, including 1 sample with support for all annotated introns";
NC_043001.1	Gnomon	gene	33245843	33252893	.	+	.	gene_id "LOC118763614"; db_xref "GeneID:118763614"; gbkey "Gene"; gene "LOC118763614"; gene_biotype "lncRNA"; ID ""; gene_name "LOC118763614";
NC_043001.1	Gnomon	transcript	33245843	33252893	.	+	.	gene_id "LOC118763614"; ID "XR_004999375.1"; gene_name "LOC118763614"; transcript_id "XR_004999375.1";
NC_043001.1	Gnomon	exon	33245843	33246381	.	+	.	gene_id "LOC118763614"; db_xref "GeneID:118763614"; gbkey "ncRNA"; gene "LOC118763614"; ID ""; gene_name "LOC118763614"; transcript_id "XR_004999375.1"; product "uncharacterized LOC118763614"; exon_number "1"; model_evidence "Supporting evidence includes similarity to: 100% coverage of the annotated genomic feature by RNAseq alignments";
NC_043001.1	Gnomon	exon	33246657	33247266	.	+	.	gene_id "LOC118763614"; db_xref "GeneID:118763614"; gbkey "ncRNA"; gene "LOC118763614"; ID ""; gene_name "LOC118763614"; transcript_id "XR_004999375.1"; product "uncharacterized LOC118763614"; exon_number "2"; model_evidence "Supporting evidence includes similarity to: 100% coverage of the annotated genomic feature by RNAseq alignments";
NC_043001.1	Gnomon	exon	33252573	33252893	.	+	.	gene_id "LOC118763614"; db_xref "GeneID:118763614"; gbkey "ncRNA"; gene "LOC118763614"; ID ""; gene_name "LOC118763614"; transcript_id "XR_004999375.1"; product "uncharacterized LOC118763614"; exon_number "3"; model_evidence "Supporting evidence includes similarity to: 100% coverage of the annotated genomic feature by RNAseq alignments";
NC_043001.1	Gnomon	gene	33235547	33291328	.	-	.	gene_id "LOC118763615"; db_xref "GeneID:118763615"; gbkey "Gene"; gene "LOC118763615"; gene_biotype "lncRNA"; ID ""; gene_name "LOC118763615";
NC_043001.1	Gnomon~FLAMseq~Covext	transcript	33235547	33291328	.	-	.	gene_id "LOC118763615"; ID "XR_004999376.1"; gene_name "LOC118763615"; transcript_id "Covext~FLAMseq_ext~XR_004999376.1"; three_prime_ext "44232";
NC_043001.1	Covext	exon	33279863	33279873	.	-	.	gene_id "LOC118763615"; db_xref "GeneID:118763615"; gbkey "ncRNA"; gene "LOC118763615"; ID ""; gene_name "LOC118763615"; transcript_id "Covext~FLAMseq_ext~XR_004999376.1"; product "uncharacterized LOC118763615"; exon_number "3"; model_evidence "Supporting evidence includes similarity to: 100% coverage of the annotated genomic feature by RNAseq alignments, including 3 samples with support for all annotated introns";
NC_043001.1	Covext	exon	33288102	33288103	.	-	.	gene_id "LOC118763615"; db_xref "GeneID:118763615"; gbkey "ncRNA"; gene "LOC118763615"; ID ""; gene_name "LOC118763615"; transcript_id "Covext~FLAMseq_ext~XR_004999376.1"; product "uncharacterized LOC118763615"; exon_number "2"; model_evidence "Supporting evidence includes similarity to: 100% coverage of the annotated genomic feature by RNAseq alignments, including 3 samples with support for all annotated introns";
NC_043001.1	Covext	exon	33291176	33291328	.	-	.	gene_id "LOC118763615"; db_xref "GeneID:118763615"; gbkey "ncRNA"; gene "LOC118763615"; ID ""; gene_name "LOC118763615"; transcript_id "Covext~FLAMseq_ext~XR_004999376.1"; product "uncharacterized LOC118763615"; exon_number "1"; model_evidence "Supporting evidence includes similarity to: 100% coverage of the annotated genomic feature by RNAseq alignments, including 3 samples with support for all annotated introns";
NC_043001.1	Covext	exon	33235631	33279873	.	-	.	gene_id "LOC118763615"; db_xref "GeneID:118763615"; gbkey "ncRNA"; gene "LOC118763615"; ID ""; gene_name "LOC118763615"; transcript_id "Covext~FLAMseq_ext~XR_004999376.1"; product ""; exon_number "3"; model_evidence "Supporting evidence includes similarity to: 100% coverage of the annotated genomic feature by RNAseq alignments"; three_prime_ext "44232";
NC_043001.1	Covext	exon	33235547	33279873	.	-	.	gene_id "LOC118763615"; db_xref "GeneID:118763615"; gbkey "ncRNA"; gene "LOC118763615"; ID ""; gene_name "LOC118763615"; transcript_id "Covext~FLAMseq_ext~XR_004999376.1"; product ""; exon_number "3"; model_evidence "Supporting evidence includes similarity to: 100% coverage of the annotated genomic feature by RNAseq alignments"; three_prime_ext "84";
NC_043001.1	Gnomon~FLAMseq	transcript	33235631	33291328	.	-	.	gene_id "LOC118763615"; ID "XR_004999376.1"; gene_name "LOC118763615"; transcript_id "FLAMseq_ext~XR_004999376.1"; three_prime_ext "44232";
NC_043001.1	Gnomon~FLAMseq	exon	33279863	33279873	.	-	.	gene_id "LOC118763615"; db_xref "GeneID:118763615"; gbkey "ncRNA"; gene "LOC118763615"; ID ""; gene_name "LOC118763615"; transcript_id "FLAMseq_ext~XR_004999376.1"; product "uncharacterized LOC118763615"; exon_number "3"; model_evidence "Supporting evidence includes similarity to: 100% coverage of the annotated genomic feature by RNAseq alignments, including 3 samples with support for all annotated introns";
NC_043001.1	Gnomon~FLAMseq	exon	33288102	33288103	.	-	.	gene_id "LOC118763615"; db_xref "GeneID:118763615"; gbkey "ncRNA"; gene "LOC118763615"; ID ""; gene_name "LOC118763615"; transcript_id "FLAMseq_ext~XR_004999376.1"; product "uncharacterized LOC118763615"; exon_number "2"; model_evidence "Supporting evidence includes similarity to: 100% coverage of the annotated genomic feature by RNAseq alignments, including 3 samples with support for all annotated introns";
NC_043001.1	Gnomon~FLAMseq	exon	33291176	33291328	.	-	.	gene_id "LOC118763615"; db_xref "GeneID:118763615"; gbkey "ncRNA"; gene "LOC118763615"; ID ""; gene_name "LOC118763615"; transcript_id "FLAMseq_ext~XR_004999376.1"; product "uncharacterized LOC118763615"; exon_number "1"; model_evidence "Supporting evidence includes similarity to: 100% coverage of the annotated genomic feature by RNAseq alignments, including 3 samples with support for all annotated introns";
NC_043001.1	Gnomon~FLAMseq	exon	33235631	33279873	.	-	.	gene_id "LOC118763615"; db_xref "GeneID:118763615"; gbkey "ncRNA"; gene "LOC118763615"; ID ""; gene_name "LOC118763615"; transcript_id "FLAMseq_ext~XR_004999376.1"; product ""; exon_number "3"; model_evidence "Supporting evidence includes similarity to: 100% coverage of the annotated genomic feature by RNAseq alignments"; three_prime_ext "44232";
NC_043001.1	Gnomon	transcript	33279863	33291328	.	-	.	gene_id "LOC118763615"; ID "XR_004999376.1"; gene_name "LOC118763615"; transcript_id "XR_004999376.1";
NC_043001.1	Gnomon	exon	33279863	33279873	.	-	.	gene_id "LOC118763615"; db_xref "GeneID:118763615"; gbkey "ncRNA"; gene "LOC118763615"; ID ""; gene_name "LOC118763615"; transcript_id "XR_004999376.1"; product "uncharacterized LOC118763615"; exon_number "3"; model_evidence "Supporting evidence includes similarity to: 100% coverage of the annotated genomic feature by RNAseq alignments, including 3 samples with support for all annotated introns";
NC_043001.1	Gnomon	exon	33288102	33288103	.	-	.	gene_id "LOC118763615"; db_xref "GeneID:118763615"; gbkey "ncRNA"; gene "LOC118763615"; ID ""; gene_name "LOC118763615"; transcript_id "XR_004999376.1"; product "uncharacterized LOC118763615"; exon_number "2"; model_evidence "Supporting evidence includes similarity to: 100% coverage of the annotated genomic feature by RNAseq alignments, including 3 samples with support for all annotated introns";
NC_043001.1	Gnomon	exon	33291176	33291328	.	-	.	gene_id "LOC118763615"; db_xref "GeneID:118763615"; gbkey "ncRNA"; gene "LOC118763615"; ID ""; gene_name "LOC118763615"; transcript_id "XR_004999376.1"; product "uncharacterized LOC118763615"; exon_number "1"; model_evidence "Supporting evidence includes similarity to: 100% coverage of the annotated genomic feature by RNAseq alignments, including 3 samples with support for all annotated introns";
NC_043001.1	Gnomon	gene	33308915	33310287	.	+	.	gene_id "LOC118763616"; db_xref "GeneID:118763616"; gbkey "Gene"; gene "LOC118763616"; gene_biotype "lncRNA"; ID ""; gene_name "LOC118763616";
NC_043001.1	Gnomon	transcript	33308915	33310287	.	+	.	gene_id "LOC118763616"; ID "XR_004999377.1"; gene_name "LOC118763616"; transcript_id "XR_004999377.1";
NC_043001.1	Gnomon	exon	33308915	33308956	.	+	.	gene_id "LOC118763616"; db_xref "GeneID:118763616"; gbkey "ncRNA"; gene "LOC118763616"; ID ""; gene_name "LOC118763616"; transcript_id "XR_004999377.1"; product "uncharacterized LOC118763616"; exon_number "1"; model_evidence "Supporting evidence includes similarity to: 100% coverage of the annotated genomic feature by RNAseq alignments, including 3 samples with support for all annotated introns";
NC_043001.1	Gnomon	exon	33310197	33310287	.	+	.	gene_id "LOC118763616"; db_xref "GeneID:118763616"; gbkey "ncRNA"; gene "LOC118763616"; ID ""; gene_name "LOC118763616"; transcript_id "XR_004999377.1"; product "uncharacterized LOC118763616"; exon_number "2"; model_evidence "Supporting evidence includes similarity to: 100% coverage of the annotated genomic feature by RNAseq alignments, including 3 samples with support for all annotated introns";
NC_043001.1	Gnomon	gene	33518821	33574180	.	-	.	gene_id "LOC118763617"; db_xref "GeneID:118763617"; gbkey "Gene"; gene "LOC118763617"; gene_biotype "lncRNA"; ID ""; gene_name "LOC118763617";
NC_043001.1	Gnomon~FLAMseq	transcript	33518821	33574180	.	-	.	gene_id "LOC118763617"; ID "XR_004999378.1"; gene_name "LOC118763617"; transcript_id "FLAMseq_ext~XR_004999378.1"; three_prime_ext "47239";
NC_043001.1	Gnomon~FLAMseq	exon	33566060	33566103	.	-	.	gene_id "LOC118763617"; db_xref "GeneID:118763617"; gbkey "ncRNA"; gene "LOC118763617"; ID ""; gene_name "LOC118763617"; transcript_id "FLAMseq_ext~XR_004999378.1"; product "uncharacterized LOC118763617"; exon_number "3"; model_evidence "Supporting evidence includes similarity to: 100% coverage of the annotated genomic feature by RNAseq alignments, including 5 samples with support for all annotated introns";
NC_043001.1	Gnomon~FLAMseq	exon	33573012	33573103	.	-	.	gene_id "LOC118763617"; db_xref "GeneID:118763617"; gbkey "ncRNA"; gene "LOC118763617"; ID ""; gene_name "LOC118763617"; transcript_id "FLAMseq_ext~XR_004999378.1"; product "uncharacterized LOC118763617"; exon_number "2"; model_evidence "Supporting evidence includes similarity to: 100% coverage of the annotated genomic feature by RNAseq alignments, including 5 samples with support for all annotated introns";
NC_043001.1	Gnomon~FLAMseq	exon	33573995	33574180	.	-	.	gene_id "LOC118763617"; db_xref "GeneID:118763617"; gbkey "ncRNA"; gene "LOC118763617"; ID ""; gene_name "LOC118763617"; transcript_id "FLAMseq_ext~XR_004999378.1"; product "uncharacterized LOC118763617"; exon_number "1"; model_evidence "Supporting evidence includes similarity to: 100% coverage of the annotated genomic feature by RNAseq alignments, including 5 samples with support for all annotated introns";
NC_043001.1	Gnomon~FLAMseq	exon	33518821	33566103	.	-	.	gene_id "LOC118763617"; db_xref "GeneID:118763617"; gbkey "ncRNA"; gene "LOC118763617"; ID ""; gene_name "LOC118763617"; transcript_id "FLAMseq_ext~XR_004999378.1"; product ""; exon_number "3"; model_evidence "Supporting evidence includes similarity to: 100% coverage of the annotated genomic feature by RNAseq alignments"; three_prime_ext "47239";
NC_043001.1	Gnomon	transcript	33566060	33574180	.	-	.	gene_id "LOC118763617"; ID "XR_004999378.1"; gene_name "LOC118763617"; transcript_id "XR_004999378.1";
NC_043001.1	Gnomon	exon	33566060	33566103	.	-	.	gene_id "LOC118763617"; db_xref "GeneID:118763617"; gbkey "ncRNA"; gene "LOC118763617"; ID ""; gene_name "LOC118763617"; transcript_id "XR_004999378.1"; product "uncharacterized LOC118763617"; exon_number "3"; model_evidence "Supporting evidence includes similarity to: 100% coverage of the annotated genomic feature by RNAseq alignments, including 5 samples with support for all annotated introns";
NC_043001.1	Gnomon	exon	33573012	33573103	.	-	.	gene_id "LOC118763617"; db_xref "GeneID:118763617"; gbkey "ncRNA"; gene "LOC118763617"; ID ""; gene_name "LOC118763617"; transcript_id "XR_004999378.1"; product "uncharacterized LOC118763617"; exon_number "2"; model_evidence "Supporting evidence includes similarity to: 100% coverage of the annotated genomic feature by RNAseq alignments, including 5 samples with support for all annotated introns";
NC_043001.1	Gnomon	exon	33573995	33574180	.	-	.	gene_id "LOC118763617"; db_xref "GeneID:118763617"; gbkey "ncRNA"; gene "LOC118763617"; ID ""; gene_name "LOC118763617"; transcript_id "XR_004999378.1"; product "uncharacterized LOC118763617"; exon_number "1"; model_evidence "Supporting evidence includes similarity to: 100% coverage of the annotated genomic feature by RNAseq alignments, including 5 samples with support for all annotated introns";
NC_043001.1	Gnomon	gene	33534711	33548639	.	+	.	gene_id "LOC118763618"; db_xref "GeneID:118763618"; gbkey "Gene"; gene "LOC118763618"; gene_biotype "lncRNA"; ID ""; gene_name "LOC118763618";
NC_043001.1	Gnomon	transcript	33534711	33548639	.	+	.	gene_id "LOC118763618"; ID "XR_004999379.1"; gene_name "LOC118763618"; transcript_id "XR_004999379.1";
NC_043001.1	Gnomon	exon	33534711	33534891	.	+	.	gene_id "LOC118763618"; db_xref "GeneID:118763618"; gbkey "ncRNA"; gene "LOC118763618"; ID ""; gene_name "LOC118763618"; transcript_id "XR_004999379.1"; product "uncharacterized LOC118763618"; exon_number "1"; model_evidence "Supporting evidence includes similarity to: 100% coverage of the annotated genomic feature by RNAseq alignments, including 1 sample with support for all annotated introns";
NC_043001.1	Gnomon	exon	33536311	33536315	.	+	.	gene_id "LOC118763618"; db_xref "GeneID:118763618"; gbkey "ncRNA"; gene "LOC118763618"; ID ""; gene_name "LOC118763618"; transcript_id "XR_004999379.1"; product "uncharacterized LOC118763618"; exon_number "2"; model_evidence "Supporting evidence includes similarity to: 100% coverage of the annotated genomic feature by RNAseq alignments, including 1 sample with support for all annotated introns";
NC_043001.1	Gnomon	exon	33548627	33548639	.	+	.	gene_id "LOC118763618"; db_xref "GeneID:118763618"; gbkey "ncRNA"; gene "LOC118763618"; ID ""; gene_name "LOC118763618"; transcript_id "XR_004999379.1"; product "uncharacterized LOC118763618"; exon_number "3"; model_evidence "Supporting evidence includes similarity to: 100% coverage of the annotated genomic feature by RNAseq alignments, including 1 sample with support for all annotated introns";
NC_043001.1	Gnomon	gene	34050204	34071199	.	-	.	gene_id "LOC118763619"; db_xref "GeneID:118763619"; gbkey "Gene"; gene "LOC118763619"; gene_biotype "lncRNA"; ID ""; gene_name "LOC118763619";
NC_043001.1	Gnomon	transcript	34050204	34071199	.	-	.	gene_id "LOC118763619"; ID "XR_004999380.1"; gene_name "LOC118763619"; transcript_id "XR_004999380.1";
NC_043001.1	Gnomon	exon	34050204	34050215	.	-	.	gene_id "LOC118763619"; db_xref "GeneID:118763619"; gbkey "ncRNA"; gene "LOC118763619"; ID ""; gene_name "LOC118763619"; transcript_id "XR_004999380.1"; product "uncharacterized LOC118763619"; exon_number "3"; model_evidence "Supporting evidence includes similarity to: 100% coverage of the annotated genomic feature by RNAseq alignments, including 1 sample with support for all annotated introns";
NC_043001.1	Gnomon	exon	34059643	34059653	.	-	.	gene_id "LOC118763619"; db_xref "GeneID:118763619"; gbkey "ncRNA"; gene "LOC118763619"; ID ""; gene_name "LOC118763619"; transcript_id "XR_004999380.1"; product "uncharacterized LOC118763619"; exon_number "2"; model_evidence "Supporting evidence includes similarity to: 100% coverage of the annotated genomic feature by RNAseq alignments, including 1 sample with support for all annotated introns";
NC_043001.1	Gnomon	exon	34071119	34071199	.	-	.	gene_id "LOC118763619"; db_xref "GeneID:118763619"; gbkey "ncRNA"; gene "LOC118763619"; ID ""; gene_name "LOC118763619"; transcript_id "XR_004999380.1"; product "uncharacterized LOC118763619"; exon_number "1"; model_evidence "Supporting evidence includes similarity to: 100% coverage of the annotated genomic feature by RNAseq alignments, including 1 sample with support for all annotated introns";
NC_043001.1	Gnomon	gene	33653765	33676937	.	-	.	gene_id "LOC118763620"; db_xref "GeneID:118763620"; gbkey "Gene"; gene "LOC118763620"; gene_biotype "lncRNA"; ID ""; gene_name "LOC118763620";
NC_043001.1	Gnomon	transcript	33653765	33676937	.	-	.	gene_id "LOC118763620"; ID "XR_004999381.1"; gene_name "LOC118763620"; transcript_id "XR_004999381.1";
NC_043001.1	Gnomon	exon	33653765	33653775	.	-	.	gene_id "LOC118763620"; db_xref "GeneID:118763620"; gbkey "ncRNA"; gene "LOC118763620"; ID ""; gene_name "LOC118763620"; transcript_id "XR_004999381.1"; product "uncharacterized LOC118763620"; exon_number "3"; model_evidence "Supporting evidence includes similarity to: 100% coverage of the annotated genomic feature by RNAseq alignments, including 2 samples with support for all annotated introns";
NC_043001.1	Gnomon	exon	33661414	33661418	.	-	.	gene_id "LOC118763620"; db_xref "GeneID:118763620"; gbkey "ncRNA"; gene "LOC118763620"; ID ""; gene_name "LOC118763620"; transcript_id "XR_004999381.1"; product "uncharacterized LOC118763620"; exon_number "2"; model_evidence "Supporting evidence includes similarity to: 100% coverage of the annotated genomic feature by RNAseq alignments, including 2 samples with support for all annotated introns";
NC_043001.1	Gnomon	exon	33676007	33676937	.	-	.	gene_id "LOC118763620"; db_xref "GeneID:118763620"; gbkey "ncRNA"; gene "LOC118763620"; ID ""; gene_name "LOC118763620"; transcript_id "XR_004999381.1"; product "uncharacterized LOC118763620"; exon_number "1"; model_evidence "Supporting evidence includes similarity to: 100% coverage of the annotated genomic feature by RNAseq alignments, including 2 samples with support for all annotated introns";
NC_043001.1	Gnomon	gene	33719301	33739227	.	+	.	gene_id "LOC118763621"; db_xref "GeneID:118763621"; gbkey "Gene"; gene "LOC118763621"; gene_biotype "lncRNA"; ID ""; gene_name "LOC118763621";
NC_043001.1	Gnomon	transcript	33719301	33739227	.	+	.	gene_id "LOC118763621"; ID "XR_004999382.1"; gene_name "LOC118763621"; transcript_id "XR_004999382.1";
NC_043001.1	Gnomon	exon	33719301	33719423	.	+	.	gene_id "LOC118763621"; db_xref "GeneID:118763621"; gbkey "ncRNA"; gene "LOC118763621"; ID ""; gene_name "LOC118763621"; transcript_id "XR_004999382.1"; product "uncharacterized LOC118763621"; exon_number "1"; model_evidence "Supporting evidence includes similarity to: 100% coverage of the annotated genomic feature by RNAseq alignments, including 5 samples with support for all annotated introns";
NC_043001.1	Gnomon	exon	33720490	33720492	.	+	.	gene_id "LOC118763621"; db_xref "GeneID:118763621"; gbkey "ncRNA"; gene "LOC118763621"; ID ""; gene_name "LOC118763621"; transcript_id "XR_004999382.1"; product "uncharacterized LOC118763621"; exon_number "2"; model_evidence "Supporting evidence includes similarity to: 100% coverage of the annotated genomic feature by RNAseq alignments, including 5 samples with support for all annotated introns";
NC_043001.1	Gnomon	exon	33739216	33739227	.	+	.	gene_id "LOC118763621"; db_xref "GeneID:118763621"; gbkey "ncRNA"; gene "LOC118763621"; ID ""; gene_name "LOC118763621"; transcript_id "XR_004999382.1"; product "uncharacterized LOC118763621"; exon_number "3"; model_evidence "Supporting evidence includes similarity to: 100% coverage of the annotated genomic feature by RNAseq alignments, including 5 samples with support for all annotated introns";
NC_043001.1	Gnomon	gene	33910248	33942527	.	-	.	gene_id "LOC118763622"; db_xref "GeneID:118763622"; gbkey "Gene"; gene "LOC118763622"; gene_biotype "lncRNA"; ID ""; gene_name "LOC118763622";
NC_043001.1	Gnomon	transcript	33910248	33942527	.	-	.	gene_id "LOC118763622"; ID "XR_004999383.1"; gene_name "LOC118763622"; transcript_id "XR_004999383.1";
NC_043001.1	Gnomon	exon	33910248	33910372	.	-	.	gene_id "LOC118763622"; db_xref "GeneID:118763622"; gbkey "ncRNA"; gene "LOC118763622"; ID ""; gene_name "LOC118763622"; transcript_id "XR_004999383.1"; product "uncharacterized LOC118763622"; exon_number "3"; model_evidence "Supporting evidence includes similarity to: 100% coverage of the annotated genomic feature by RNAseq alignments, including 2 samples with support for all annotated introns";
NC_043001.1	Gnomon	exon	33924348	33924352	.	-	.	gene_id "LOC118763622"; db_xref "GeneID:118763622"; gbkey "ncRNA"; gene "LOC118763622"; ID ""; gene_name "LOC118763622"; transcript_id "XR_004999383.1"; product "uncharacterized LOC118763622"; exon_number "2"; model_evidence "Supporting evidence includes similarity to: 100% coverage of the annotated genomic feature by RNAseq alignments, including 2 samples with support for all annotated introns";
NC_043001.1	Gnomon	exon	33940129	33942527	.	-	.	gene_id "LOC118763622"; db_xref "GeneID:118763622"; gbkey "ncRNA"; gene "LOC118763622"; ID ""; gene_name "LOC118763622"; transcript_id "XR_004999383.1"; product "uncharacterized LOC118763622"; exon_number "1"; model_evidence "Supporting evidence includes similarity to: 100% coverage of the annotated genomic feature by RNAseq alignments, including 2 samples with support for all annotated introns";
NC_043001.1	Gnomon	gene	34034259	34034833	.	+	.	gene_id "LOC118763623"; db_xref "GeneID:118763623"; gbkey "Gene"; gene "LOC118763623"; gene_biotype "lncRNA"; ID ""; gene_name "LOC118763623";
NC_043001.1	Gnomon	transcript	34034259	34034833	.	+	.	gene_id "LOC118763623"; ID "XR_004999384.1"; gene_name "LOC118763623"; transcript_id "XR_004999384.1";
NC_043001.1	Gnomon	exon	34034259	34034369	.	+	.	gene_id "LOC118763623"; db_xref "GeneID:118763623"; gbkey "ncRNA"; gene "LOC118763623"; ID ""; gene_name "LOC118763623"; transcript_id "XR_004999384.1"; product "uncharacterized LOC118763623"; exon_number "1"; model_evidence "Supporting evidence includes similarity to: 100% coverage of the annotated genomic feature by RNAseq alignments, including 1 sample with support for all annotated introns";
NC_043001.1	Gnomon	exon	34034415	34034833	.	+	.	gene_id "LOC118763623"; db_xref "GeneID:118763623"; gbkey "ncRNA"; gene "LOC118763623"; ID ""; gene_name "LOC118763623"; transcript_id "XR_004999384.1"; product "uncharacterized LOC118763623"; exon_number "2"; model_evidence "Supporting evidence includes similarity to: 100% coverage of the annotated genomic feature by RNAseq alignments, including 1 sample with support for all annotated introns";
NC_043001.1	Gnomon	gene	34080722	34081296	.	-	.	gene_id "LOC118763624"; db_xref "GeneID:118763624"; gbkey "Gene"; gene "LOC118763624"; gene_biotype "lncRNA"; ID ""; gene_name "LOC118763624";
NC_043001.1	Gnomon	transcript	34080722	34081296	.	-	.	gene_id "LOC118763624"; ID "XR_004999385.1"; gene_name "LOC118763624"; transcript_id "XR_004999385.1";
NC_043001.1	Gnomon	exon	34080722	34081140	.	-	.	gene_id "LOC118763624"; db_xref "GeneID:118763624"; gbkey "ncRNA"; gene "LOC118763624"; ID ""; gene_name "LOC118763624"; transcript_id "XR_004999385.1"; product "uncharacterized LOC118763624"; exon_number "2"; model_evidence "Supporting evidence includes similarity to: 100% coverage of the annotated genomic feature by RNAseq alignments, including 1 sample with support for all annotated introns";
NC_043001.1	Gnomon	exon	34081186	34081296	.	-	.	gene_id "LOC118763624"; db_xref "GeneID:118763624"; gbkey "ncRNA"; gene "LOC118763624"; ID ""; gene_name "LOC118763624"; transcript_id "XR_004999385.1"; product "uncharacterized LOC118763624"; exon_number "1"; model_evidence "Supporting evidence includes similarity to: 100% coverage of the annotated genomic feature by RNAseq alignments, including 1 sample with support for all annotated introns";
NC_043001.1	Gnomon	gene	35721274	35732307	.	+	.	gene_id "LOC118763625"; db_xref "GeneID:118763625"; gbkey "Gene"; gene "LOC118763625"; gene_biotype "lncRNA"; ID ""; gene_name "LOC118763625";
NC_043001.1	Gnomon	transcript	35721274	35732307	.	+	.	gene_id "LOC118763625"; ID "XR_004999386.1"; gene_name "LOC118763625"; transcript_id "XR_004999386.1";
NC_043001.1	Gnomon	exon	35721274	35721349	.	+	.	gene_id "LOC118763625"; db_xref "GeneID:118763625"; gbkey "ncRNA"; gene "LOC118763625"; ID ""; gene_name "LOC118763625"; transcript_id "XR_004999386.1"; product "uncharacterized LOC118763625"; exon_number "1"; model_evidence "Supporting evidence includes similarity to: 100% coverage of the annotated genomic feature by RNAseq alignments, including 2 samples with support for all annotated introns";
NC_043001.1	Gnomon	exon	35722430	35722439	.	+	.	gene_id "LOC118763625"; db_xref "GeneID:118763625"; gbkey "ncRNA"; gene "LOC118763625"; ID ""; gene_name "LOC118763625"; transcript_id "XR_004999386.1"; product "uncharacterized LOC118763625"; exon_number "2"; model_evidence "Supporting evidence includes similarity to: 100% coverage of the annotated genomic feature by RNAseq alignments, including 2 samples with support for all annotated introns";
NC_043001.1	Gnomon	exon	35732295	35732307	.	+	.	gene_id "LOC118763625"; db_xref "GeneID:118763625"; gbkey "ncRNA"; gene "LOC118763625"; ID ""; gene_name "LOC118763625"; transcript_id "XR_004999386.1"; product "uncharacterized LOC118763625"; exon_number "3"; model_evidence "Supporting evidence includes similarity to: 100% coverage of the annotated genomic feature by RNAseq alignments, including 2 samples with support for all annotated introns";
NC_043001.1	Gnomon	gene	37078426	37081121	.	-	.	gene_id "LOC118763626"; db_xref "GeneID:118763626"; gbkey "Gene"; gene "LOC118763626"; gene_biotype "lncRNA"; ID ""; gene_name "LOC118763626";
NC_043001.1	Gnomon	transcript	37078426	37081121	.	-	.	gene_id "LOC118763626"; ID "XR_004999387.1"; gene_name "LOC118763626"; transcript_id "XR_004999387.1";
NC_043001.1	Gnomon	exon	37078426	37079120	.	-	.	gene_id "LOC118763626"; db_xref "GeneID:118763626"; gbkey "ncRNA"; gene "LOC118763626"; ID ""; gene_name "LOC118763626"; transcript_id "XR_004999387.1"; product "uncharacterized LOC118763626"; exon_number "3"; model_evidence "Supporting evidence includes similarity to: 100% coverage of the annotated genomic feature by RNAseq alignments";
NC_043001.1	Gnomon	exon	37079297	37080544	.	-	.	gene_id "LOC118763626"; db_xref "GeneID:118763626"; gbkey "ncRNA"; gene "LOC118763626"; ID ""; gene_name "LOC118763626"; transcript_id "XR_004999387.1"; product "uncharacterized LOC118763626"; exon_number "2"; model_evidence "Supporting evidence includes similarity to: 100% coverage of the annotated genomic feature by RNAseq alignments";
NC_043001.1	Gnomon	exon	37080972	37081121	.	-	.	gene_id "LOC118763626"; db_xref "GeneID:118763626"; gbkey "ncRNA"; gene "LOC118763626"; ID ""; gene_name "LOC118763626"; transcript_id "XR_004999387.1"; product "uncharacterized LOC118763626"; exon_number "1"; model_evidence "Supporting evidence includes similarity to: 100% coverage of the annotated genomic feature by RNAseq alignments";
NC_043001.1	Gnomon	gene	37303274	37307805	.	-	.	gene_id "LOC118763627"; db_xref "GeneID:118763627"; gbkey "Gene"; gene "LOC118763627"; gene_biotype "lncRNA"; ID ""; gene_name "LOC118763627";
NC_043001.1	Gnomon	transcript	37303274	37307805	.	-	.	gene_id "LOC118763627"; ID "XR_004999389.1"; gene_name "LOC118763627"; transcript_id "XR_004999389.1";
NC_043001.1	Gnomon	exon	37303274	37304578	.	-	.	gene_id "LOC118763627"; db_xref "GeneID:118763627"; gbkey "ncRNA"; gene "LOC118763627"; ID ""; gene_name "LOC118763627"; transcript_id "XR_004999389.1"; product "uncharacterized LOC118763627"; exon_number "2"; model_evidence "Supporting evidence includes similarity to: 100% coverage of the annotated genomic feature by RNAseq alignments, including 25 samples with support for all annotated introns";
NC_043001.1	Gnomon	exon	37304818	37307805	.	-	.	gene_id "LOC118763627"; db_xref "GeneID:118763627"; gbkey "ncRNA"; gene "LOC118763627"; ID ""; gene_name "LOC118763627"; transcript_id "XR_004999389.1"; product "uncharacterized LOC118763627"; exon_number "1"; model_evidence "Supporting evidence includes similarity to: 100% coverage of the annotated genomic feature by RNAseq alignments, including 25 samples with support for all annotated introns";
NC_043001.1	Gnomon	gene	37563766	37585760	.	-	.	gene_id "LOC118763628"; db_xref "GeneID:118763628"; gbkey "Gene"; gene "LOC118763628"; gene_biotype "lncRNA"; ID ""; gene_name "LOC118763628";
NC_043001.1	Gnomon~FLAMseq	transcript	37563766	37585760	.	-	.	gene_id "LOC118763628"; ID "XR_004999391.1"; gene_name "LOC118763628"; transcript_id "FLAMseq_ext~XR_004999391.1"; three_prime_ext "14926";
NC_043001.1	Gnomon~FLAMseq	exon	37578692	37578745	.	-	.	gene_id "LOC118763628"; db_xref "GeneID:118763628"; gbkey "ncRNA"; gene "LOC118763628"; ID ""; gene_name "LOC118763628"; transcript_id "FLAMseq_ext~XR_004999391.1"; product "uncharacterized LOC118763628"; exon_number "2"; model_evidence "Supporting evidence includes similarity to: 100% coverage of the annotated genomic feature by RNAseq alignments, including 1 sample with support for all annotated introns";
NC_043001.1	Gnomon~FLAMseq	exon	37585590	37585760	.	-	.	gene_id "LOC118763628"; db_xref "GeneID:118763628"; gbkey "ncRNA"; gene "LOC118763628"; ID ""; gene_name "LOC118763628"; transcript_id "FLAMseq_ext~XR_004999391.1"; product "uncharacterized LOC118763628"; exon_number "1"; model_evidence "Supporting evidence includes similarity to: 100% coverage of the annotated genomic feature by RNAseq alignments, including 1 sample with support for all annotated introns";
NC_043001.1	Gnomon~FLAMseq	exon	37563766	37578745	.	-	.	gene_id "LOC118763628"; db_xref "GeneID:118763628"; gbkey "ncRNA"; gene "LOC118763628"; ID ""; gene_name "LOC118763628"; transcript_id "FLAMseq_ext~XR_004999391.1"; product ""; exon_number "2"; model_evidence "Supporting evidence includes similarity to: 100% coverage of the annotated genomic feature by RNAseq alignments"; three_prime_ext "14926";
NC_043001.1	Gnomon	transcript	37578692	37585760	.	-	.	gene_id "LOC118763628"; ID "XR_004999391.1"; gene_name "LOC118763628"; transcript_id "XR_004999391.1";
NC_043001.1	Gnomon	exon	37578692	37578745	.	-	.	gene_id "LOC118763628"; db_xref "GeneID:118763628"; gbkey "ncRNA"; gene "LOC118763628"; ID ""; gene_name "LOC118763628"; transcript_id "XR_004999391.1"; product "uncharacterized LOC118763628"; exon_number "2"; model_evidence "Supporting evidence includes similarity to: 100% coverage of the annotated genomic feature by RNAseq alignments, including 1 sample with support for all annotated introns";
NC_043001.1	Gnomon	exon	37585590	37585760	.	-	.	gene_id "LOC118763628"; db_xref "GeneID:118763628"; gbkey "ncRNA"; gene "LOC118763628"; ID ""; gene_name "LOC118763628"; transcript_id "XR_004999391.1"; product "uncharacterized LOC118763628"; exon_number "1"; model_evidence "Supporting evidence includes similarity to: 100% coverage of the annotated genomic feature by RNAseq alignments, including 1 sample with support for all annotated introns";
NC_043001.1	Gnomon	gene	37965337	37984171	.	+	.	gene_id "LOC118763629"; db_xref "GeneID:118763629"; gbkey "Gene"; gene "LOC118763629"; gene_biotype "lncRNA"; ID ""; gene_name "LOC118763629";
NC_043001.1	Gnomon	transcript	37965337	37984171	.	+	.	gene_id "LOC118763629"; ID "XR_004999392.1"; gene_name "LOC118763629"; transcript_id "XR_004999392.1";
NC_043001.1	Gnomon	exon	37965337	37965409	.	+	.	gene_id "LOC118763629"; db_xref "GeneID:118763629"; gbkey "ncRNA"; gene "LOC118763629"; ID ""; gene_name "LOC118763629"; transcript_id "XR_004999392.1"; product "uncharacterized LOC118763629"; exon_number "1"; model_evidence "Supporting evidence includes similarity to: 100% coverage of the annotated genomic feature by RNAseq alignments, including 11 samples with support for all annotated introns";
NC_043001.1	Gnomon	exon	37984091	37984096	.	+	.	gene_id "LOC118763629"; db_xref "GeneID:118763629"; gbkey "ncRNA"; gene "LOC118763629"; ID ""; gene_name "LOC118763629"; transcript_id "XR_004999392.1"; product "uncharacterized LOC118763629"; exon_number "2"; model_evidence "Supporting evidence includes similarity to: 100% coverage of the annotated genomic feature by RNAseq alignments, including 11 samples with support for all annotated introns";
NC_043001.1	Gnomon	exon	37984162	37984171	.	+	.	gene_id "LOC118763629"; db_xref "GeneID:118763629"; gbkey "ncRNA"; gene "LOC118763629"; ID ""; gene_name "LOC118763629"; transcript_id "XR_004999392.1"; product "uncharacterized LOC118763629"; exon_number "3"; model_evidence "Supporting evidence includes similarity to: 100% coverage of the annotated genomic feature by RNAseq alignments, including 11 samples with support for all annotated introns";
NC_043001.1	Gnomon	gene	38080119	38090619	.	+	.	gene_id "LOC118763630"; db_xref "GeneID:118763630"; gbkey "Gene"; gene "LOC118763630"; gene_biotype "lncRNA"; ID ""; gene_name "LOC118763630";
NC_043001.1	Gnomon	transcript	38080119	38090619	.	+	.	gene_id "LOC118763630"; ID "XR_004999395.1"; gene_name "LOC118763630"; transcript_id "XR_004999395.1";
NC_043001.1	Gnomon	exon	38080119	38080177	.	+	.	gene_id "LOC118763630"; db_xref "GeneID:118763630"; gbkey "ncRNA"; gene "LOC118763630"; ID ""; gene_name "LOC118763630"; transcript_id "XR_004999395.1"; product "uncharacterized LOC118763630"; exon_number "1"; model_evidence "Supporting evidence includes similarity to: 100% coverage of the annotated genomic feature by RNAseq alignments, including 1 sample with support for all annotated introns";
NC_043001.1	Gnomon	exon	38084066	38084072	.	+	.	gene_id "LOC118763630"; db_xref "GeneID:118763630"; gbkey "ncRNA"; gene "LOC118763630"; ID ""; gene_name "LOC118763630"; transcript_id "XR_004999395.1"; product "uncharacterized LOC118763630"; exon_number "2"; model_evidence "Supporting evidence includes similarity to: 100% coverage of the annotated genomic feature by RNAseq alignments, including 1 sample with support for all annotated introns";
NC_043001.1	Gnomon	exon	38090608	38090619	.	+	.	gene_id "LOC118763630"; db_xref "GeneID:118763630"; gbkey "ncRNA"; gene "LOC118763630"; ID ""; gene_name "LOC118763630"; transcript_id "XR_004999395.1"; product "uncharacterized LOC118763630"; exon_number "3"; model_evidence "Supporting evidence includes similarity to: 100% coverage of the annotated genomic feature by RNAseq alignments, including 1 sample with support for all annotated introns";
NC_043001.1	Gnomon	gene	38104293	38151543	.	+	.	gene_id "LOC118763631"; db_xref "GeneID:118763631"; gbkey "Gene"; gene "LOC118763631"; gene_biotype "lncRNA"; ID ""; gene_name "LOC118763631";
NC_043001.1	Gnomon~FLAMseq	transcript	38104293	38151543	.	+	.	gene_id "LOC118763631"; ID "XR_004999396.1"; gene_name "LOC118763631"; transcript_id "FLAMseq_ext~XR_004999396.1"; three_prime_ext "46508";
NC_043001.1	Gnomon~FLAMseq	exon	38104293	38104484	.	+	.	gene_id "LOC118763631"; db_xref "GeneID:118763631"; gbkey "ncRNA"; gene "LOC118763631"; ID ""; gene_name "LOC118763631"; transcript_id "FLAMseq_ext~XR_004999396.1"; product "uncharacterized LOC118763631"; exon_number "1"; model_evidence "Supporting evidence includes similarity to: 100% coverage of the annotated genomic feature by RNAseq alignments, including 2 samples with support for all annotated introns";
NC_043001.1	Gnomon~FLAMseq	exon	38104956	38105035	.	+	.	gene_id "LOC118763631"; db_xref "GeneID:118763631"; gbkey "ncRNA"; gene "LOC118763631"; ID ""; gene_name "LOC118763631"; transcript_id "FLAMseq_ext~XR_004999396.1"; product "uncharacterized LOC118763631"; exon_number "2"; model_evidence "Supporting evidence includes similarity to: 100% coverage of the annotated genomic feature by RNAseq alignments, including 2 samples with support for all annotated introns";
NC_043001.1	Gnomon~FLAMseq	exon	38104956	38151543	.	+	.	gene_id "LOC118763631"; db_xref "GeneID:118763631"; gbkey "ncRNA"; gene "LOC118763631"; ID ""; gene_name "LOC118763631"; transcript_id "FLAMseq_ext~XR_004999396.1"; product ""; exon_number "2"; model_evidence "Supporting evidence includes similarity to: 100% coverage of the annotated genomic feature by RNAseq alignments"; three_prime_ext "46508";
NC_043001.1	Gnomon	transcript	38104293	38105035	.	+	.	gene_id "LOC118763631"; ID "XR_004999396.1"; gene_name "LOC118763631"; transcript_id "XR_004999396.1";
NC_043001.1	Gnomon	exon	38104293	38104484	.	+	.	gene_id "LOC118763631"; db_xref "GeneID:118763631"; gbkey "ncRNA"; gene "LOC118763631"; ID ""; gene_name "LOC118763631"; transcript_id "XR_004999396.1"; product "uncharacterized LOC118763631"; exon_number "1"; model_evidence "Supporting evidence includes similarity to: 100% coverage of the annotated genomic feature by RNAseq alignments, including 2 samples with support for all annotated introns";
NC_043001.1	Gnomon	exon	38104956	38105035	.	+	.	gene_id "LOC118763631"; db_xref "GeneID:118763631"; gbkey "ncRNA"; gene "LOC118763631"; ID ""; gene_name "LOC118763631"; transcript_id "XR_004999396.1"; product "uncharacterized LOC118763631"; exon_number "2"; model_evidence "Supporting evidence includes similarity to: 100% coverage of the annotated genomic feature by RNAseq alignments, including 2 samples with support for all annotated introns";
NC_043001.1	Gnomon	gene	38741839	38883176	.	-	.	gene_id "LOC118763632"; db_xref "GeneID:118763632"; gbkey "Gene"; gene "LOC118763632"; gene_biotype "protein_coding"; ID ""; gene_name "LOC118763632";
NC_043001.1	Gnomon	transcript	38741839	38883176	.	-	.	gene_id "LOC118763632"; ID "XM_036503335.1"; gene_name "LOC118763632"; transcript_id "XM_036503335.1";
NC_043001.1	Gnomon	CDS	38741943	38742208	.	-	2	gene_id "LOC118763632"; db_xref "GeneID:118763632"; gbkey "CDS"; gene "LOC118763632"; ID ""; gene_name "LOC118763632"; transcript_id "XM_036503335.1"; product "uncharacterized protein LOC118763632"; protein_id "XP_036359228.1"; exon_number "6";
NC_043001.1	Gnomon	CDS	38746074	38746328	.	-	2	gene_id "LOC118763632"; db_xref "GeneID:118763632"; gbkey "CDS"; gene "LOC118763632"; ID ""; gene_name "LOC118763632"; transcript_id "XM_036503335.1"; product "uncharacterized protein LOC118763632"; protein_id "XP_036359228.1"; exon_number "5";
NC_043001.1	Gnomon	CDS	38773981	38774301	.	-	2	gene_id "LOC118763632"; db_xref "GeneID:118763632"; gbkey "CDS"; gene "LOC118763632"; ID ""; gene_name "LOC118763632"; transcript_id "XM_036503335.1"; product "uncharacterized protein LOC118763632"; protein_id "XP_036359228.1"; exon_number "4";
NC_043001.1	Gnomon	CDS	38816207	38816515	.	-	2	gene_id "LOC118763632"; db_xref "GeneID:118763632"; gbkey "CDS"; gene "LOC118763632"; ID ""; gene_name "LOC118763632"; transcript_id "XM_036503335.1"; product "uncharacterized protein LOC118763632"; protein_id "XP_036359228.1"; exon_number "3";
NC_043001.1	Gnomon	CDS	38871427	38871696	.	-	2	gene_id "LOC118763632"; db_xref "GeneID:118763632"; gbkey "CDS"; gene "LOC118763632"; ID ""; gene_name "LOC118763632"; transcript_id "XM_036503335.1"; product "uncharacterized protein LOC118763632"; protein_id "XP_036359228.1"; exon_number "2";
NC_043001.1	Gnomon	CDS	38883086	38883140	.	-	0	gene_id "LOC118763632"; db_xref "GeneID:118763632"; gbkey "CDS"; gene "LOC118763632"; ID ""; gene_name "LOC118763632"; transcript_id "XM_036503335.1"; product "uncharacterized protein LOC118763632"; protein_id "XP_036359228.1"; exon_number "1";
NC_043001.1	Gnomon	exon	38741839	38742208	.	-	.	gene_id "LOC118763632"; db_xref "GeneID:118763632"; gbkey "mRNA"; gene "LOC118763632"; ID ""; gene_name "LOC118763632"; transcript_id "XM_036503335.1"; product "uncharacterized LOC118763632"; exon_number "6"; model_evidence "Supporting evidence includes similarity to: 100% coverage of the annotated genomic feature by RNAseq alignments, including 4 samples with support for all annotated introns";
NC_043001.1	Gnomon	exon	38746074	38746328	.	-	.	gene_id "LOC118763632"; db_xref "GeneID:118763632"; gbkey "mRNA"; gene "LOC118763632"; ID ""; gene_name "LOC118763632"; transcript_id "XM_036503335.1"; product "uncharacterized LOC118763632"; exon_number "5"; model_evidence "Supporting evidence includes similarity to: 100% coverage of the annotated genomic feature by RNAseq alignments, including 4 samples with support for all annotated introns";
NC_043001.1	Gnomon	exon	38773981	38774301	.	-	.	gene_id "LOC118763632"; db_xref "GeneID:118763632"; gbkey "mRNA"; gene "LOC118763632"; ID ""; gene_name "LOC118763632"; transcript_id "XM_036503335.1"; product "uncharacterized LOC118763632"; exon_number "4"; model_evidence "Supporting evidence includes similarity to: 100% coverage of the annotated genomic feature by RNAseq alignments, including 4 samples with support for all annotated introns";
NC_043001.1	Gnomon	exon	38816207	38816515	.	-	.	gene_id "LOC118763632"; db_xref "GeneID:118763632"; gbkey "mRNA"; gene "LOC118763632"; ID ""; gene_name "LOC118763632"; transcript_id "XM_036503335.1"; product "uncharacterized LOC118763632"; exon_number "3"; model_evidence "Supporting evidence includes similarity to: 100% coverage of the annotated genomic feature by RNAseq alignments, including 4 samples with support for all annotated introns";
NC_043001.1	Gnomon	exon	38871427	38871696	.	-	.	gene_id "LOC118763632"; db_xref "GeneID:118763632"; gbkey "mRNA"; gene "LOC118763632"; ID ""; gene_name "LOC118763632"; transcript_id "XM_036503335.1"; product "uncharacterized LOC118763632"; exon_number "2"; model_evidence "Supporting evidence includes similarity to: 100% coverage of the annotated genomic feature by RNAseq alignments, including 4 samples with support for all annotated introns";
NC_043001.1	Gnomon	exon	38883086	38883176	.	-	.	gene_id "LOC118763632"; db_xref "GeneID:118763632"; gbkey "mRNA"; gene "LOC118763632"; ID ""; gene_name "LOC118763632"; transcript_id "XM_036503335.1"; product "uncharacterized LOC118763632"; exon_number "1"; model_evidence "Supporting evidence includes similarity to: 100% coverage of the annotated genomic feature by RNAseq alignments, including 4 samples with support for all annotated introns";
NC_043001.1	Gnomon	start_codon	38883138	38883140	.	-	0	gene_id "LOC118763632"; db_xref "GeneID:118763632"; gbkey "CDS"; gene "LOC118763632"; ID ""; gene_name "LOC118763632"; transcript_id "XM_036503335.1"; product "uncharacterized protein LOC118763632"; protein_id "XP_036359228.1"; exon_number "1";
NC_043001.1	Gnomon	stop_codon	38741940	38741942	.	-	0	gene_id "LOC118763632"; db_xref "GeneID:118763632"; gbkey "CDS"; gene "LOC118763632"; ID ""; gene_name "LOC118763632"; transcript_id "XM_036503335.1"; product "uncharacterized protein LOC118763632"; protein_id "XP_036359228.1"; exon_number "6";
NC_043001.1	Gnomon	gene	38536879	38578580	.	+	.	gene_id "LOC118763633"; db_xref "GeneID:118763633"; gbkey "Gene"; gene "LOC118763633"; gene_biotype "lncRNA"; ID ""; gene_name "LOC118763633";
NC_043001.1	Gnomon~FLAMseq	transcript	38536879	38578580	.	+	.	gene_id "LOC118763633"; ID "XR_004999397.1"; gene_name "LOC118763633"; transcript_id "FLAMseq_ext~XR_004999397.1"; three_prime_ext "418";
NC_043001.1	Gnomon~FLAMseq	exon	38536879	38537031	.	+	.	gene_id "LOC118763633"; db_xref "GeneID:118763633"; gbkey "ncRNA"; gene "LOC118763633"; ID ""; gene_name "LOC118763633"; transcript_id "FLAMseq_ext~XR_004999397.1"; product "uncharacterized LOC118763633"; exon_number "1"; model_evidence "Supporting evidence includes similarity to: 100% coverage of the annotated genomic feature by RNAseq alignments, including 24 samples with support for all annotated introns";
NC_043001.1	Gnomon~FLAMseq	exon	38538591	38538717	.	+	.	gene_id "LOC118763633"; db_xref "GeneID:118763633"; gbkey "ncRNA"; gene "LOC118763633"; ID ""; gene_name "LOC118763633"; transcript_id "FLAMseq_ext~XR_004999397.1"; product "uncharacterized LOC118763633"; exon_number "2"; model_evidence "Supporting evidence includes similarity to: 100% coverage of the annotated genomic feature by RNAseq alignments, including 24 samples with support for all annotated introns";
NC_043001.1	Gnomon~FLAMseq	exon	38547151	38547268	.	+	.	gene_id "LOC118763633"; db_xref "GeneID:118763633"; gbkey "ncRNA"; gene "LOC118763633"; ID ""; gene_name "LOC118763633"; transcript_id "FLAMseq_ext~XR_004999397.1"; product "uncharacterized LOC118763633"; exon_number "3"; model_evidence "Supporting evidence includes similarity to: 100% coverage of the annotated genomic feature by RNAseq alignments, including 24 samples with support for all annotated introns";
NC_043001.1	Gnomon~FLAMseq	exon	38565385	38565441	.	+	.	gene_id "LOC118763633"; db_xref "GeneID:118763633"; gbkey "ncRNA"; gene "LOC118763633"; ID ""; gene_name "LOC118763633"; transcript_id "FLAMseq_ext~XR_004999397.1"; product "uncharacterized LOC118763633"; exon_number "4"; model_evidence "Supporting evidence includes similarity to: 100% coverage of the annotated genomic feature by RNAseq alignments, including 24 samples with support for all annotated introns";
NC_043001.1	Gnomon~FLAMseq	exon	38577730	38578162	.	+	.	gene_id "LOC118763633"; db_xref "GeneID:118763633"; gbkey "ncRNA"; gene "LOC118763633"; ID ""; gene_name "LOC118763633"; transcript_id "FLAMseq_ext~XR_004999397.1"; product "uncharacterized LOC118763633"; exon_number "5"; model_evidence "Supporting evidence includes similarity to: 100% coverage of the annotated genomic feature by RNAseq alignments, including 24 samples with support for all annotated introns";
NC_043001.1	Gnomon~FLAMseq	exon	38577730	38578580	.	+	.	gene_id "LOC118763633"; db_xref "GeneID:118763633"; gbkey "ncRNA"; gene "LOC118763633"; ID ""; gene_name "LOC118763633"; transcript_id "FLAMseq_ext~XR_004999397.1"; product ""; exon_number "5"; model_evidence "Supporting evidence includes similarity to: 100% coverage of the annotated genomic feature by RNAseq alignments"; three_prime_ext "418";
NC_043001.1	Gnomon	transcript	38536879	38578162	.	+	.	gene_id "LOC118763633"; ID "XR_004999397.1"; gene_name "LOC118763633"; transcript_id "XR_004999397.1";
NC_043001.1	Gnomon	exon	38536879	38537031	.	+	.	gene_id "LOC118763633"; db_xref "GeneID:118763633"; gbkey "ncRNA"; gene "LOC118763633"; ID ""; gene_name "LOC118763633"; transcript_id "XR_004999397.1"; product "uncharacterized LOC118763633"; exon_number "1"; model_evidence "Supporting evidence includes similarity to: 100% coverage of the annotated genomic feature by RNAseq alignments, including 24 samples with support for all annotated introns";
NC_043001.1	Gnomon	exon	38538591	38538717	.	+	.	gene_id "LOC118763633"; db_xref "GeneID:118763633"; gbkey "ncRNA"; gene "LOC118763633"; ID ""; gene_name "LOC118763633"; transcript_id "XR_004999397.1"; product "uncharacterized LOC118763633"; exon_number "2"; model_evidence "Supporting evidence includes similarity to: 100% coverage of the annotated genomic feature by RNAseq alignments, including 24 samples with support for all annotated introns";
NC_043001.1	Gnomon	exon	38547151	38547268	.	+	.	gene_id "LOC118763633"; db_xref "GeneID:118763633"; gbkey "ncRNA"; gene "LOC118763633"; ID ""; gene_name "LOC118763633"; transcript_id "XR_004999397.1"; product "uncharacterized LOC118763633"; exon_number "3"; model_evidence "Supporting evidence includes similarity to: 100% coverage of the annotated genomic feature by RNAseq alignments, including 24 samples with support for all annotated introns";
NC_043001.1	Gnomon	exon	38565385	38565441	.	+	.	gene_id "LOC118763633"; db_xref "GeneID:118763633"; gbkey "ncRNA"; gene "LOC118763633"; ID ""; gene_name "LOC118763633"; transcript_id "XR_004999397.1"; product "uncharacterized LOC118763633"; exon_number "4"; model_evidence "Supporting evidence includes similarity to: 100% coverage of the annotated genomic feature by RNAseq alignments, including 24 samples with support for all annotated introns";
NC_043001.1	Gnomon	exon	38577730	38578162	.	+	.	gene_id "LOC118763633"; db_xref "GeneID:118763633"; gbkey "ncRNA"; gene "LOC118763633"; ID ""; gene_name "LOC118763633"; transcript_id "XR_004999397.1"; product "uncharacterized LOC118763633"; exon_number "5"; model_evidence "Supporting evidence includes similarity to: 100% coverage of the annotated genomic feature by RNAseq alignments, including 24 samples with support for all annotated introns";
NC_043001.1	Gnomon	gene	39822147	39827682	.	+	.	gene_id "LOC118763634"; db_xref "GeneID:118763634"; gbkey "Gene"; gene "LOC118763634"; gene_biotype "lncRNA"; ID ""; gene_name "LOC118763634";
NC_043001.1	Gnomon~FLAMseq	transcript	39822147	39827682	.	+	.	gene_id "LOC118763634"; ID "XR_004999398.1"; gene_name "LOC118763634"; transcript_id "FLAMseq_ext~XR_004999398.1"; three_prime_ext "4733";
NC_043001.1	Gnomon~FLAMseq	exon	39822147	39822178	.	+	.	gene_id "LOC118763634"; db_xref "GeneID:118763634"; gbkey "ncRNA"; gene "LOC118763634"; ID ""; gene_name "LOC118763634"; transcript_id "FLAMseq_ext~XR_004999398.1"; product "uncharacterized LOC118763634"; exon_number "1"; model_evidence "Supporting evidence includes similarity to: 100% coverage of the annotated genomic feature by RNAseq alignments, including 18 samples with support for all annotated introns";
NC_043001.1	Gnomon~FLAMseq	exon	39822411	39822415	.	+	.	gene_id "LOC118763634"; db_xref "GeneID:118763634"; gbkey "ncRNA"; gene "LOC118763634"; ID ""; gene_name "LOC118763634"; transcript_id "FLAMseq_ext~XR_004999398.1"; product "uncharacterized LOC118763634"; exon_number "2"; model_evidence "Supporting evidence includes similarity to: 100% coverage of the annotated genomic feature by RNAseq alignments, including 18 samples with support for all annotated introns";
NC_043001.1	Gnomon~FLAMseq	exon	39822837	39822949	.	+	.	gene_id "LOC118763634"; db_xref "GeneID:118763634"; gbkey "ncRNA"; gene "LOC118763634"; ID ""; gene_name "LOC118763634"; transcript_id "FLAMseq_ext~XR_004999398.1"; product "uncharacterized LOC118763634"; exon_number "3"; model_evidence "Supporting evidence includes similarity to: 100% coverage of the annotated genomic feature by RNAseq alignments, including 18 samples with support for all annotated introns";
NC_043001.1	Gnomon~FLAMseq	exon	39822837	39827682	.	+	.	gene_id "LOC118763634"; db_xref "GeneID:118763634"; gbkey "ncRNA"; gene "LOC118763634"; ID ""; gene_name "LOC118763634"; transcript_id "FLAMseq_ext~XR_004999398.1"; product ""; exon_number "3"; model_evidence "Supporting evidence includes similarity to: 100% coverage of the annotated genomic feature by RNAseq alignments"; three_prime_ext "4733";
NC_043001.1	Gnomon	transcript	39822147	39822949	.	+	.	gene_id "LOC118763634"; ID "XR_004999398.1"; gene_name "LOC118763634"; transcript_id "XR_004999398.1";
NC_043001.1	Gnomon	exon	39822147	39822178	.	+	.	gene_id "LOC118763634"; db_xref "GeneID:118763634"; gbkey "ncRNA"; gene "LOC118763634"; ID ""; gene_name "LOC118763634"; transcript_id "XR_004999398.1"; product "uncharacterized LOC118763634"; exon_number "1"; model_evidence "Supporting evidence includes similarity to: 100% coverage of the annotated genomic feature by RNAseq alignments, including 18 samples with support for all annotated introns";
NC_043001.1	Gnomon	exon	39822411	39822415	.	+	.	gene_id "LOC118763634"; db_xref "GeneID:118763634"; gbkey "ncRNA"; gene "LOC118763634"; ID ""; gene_name "LOC118763634"; transcript_id "XR_004999398.1"; product "uncharacterized LOC118763634"; exon_number "2"; model_evidence "Supporting evidence includes similarity to: 100% coverage of the annotated genomic feature by RNAseq alignments, including 18 samples with support for all annotated introns";
NC_043001.1	Gnomon	exon	39822837	39822949	.	+	.	gene_id "LOC118763634"; db_xref "GeneID:118763634"; gbkey "ncRNA"; gene "LOC118763634"; ID ""; gene_name "LOC118763634"; transcript_id "XR_004999398.1"; product "uncharacterized LOC118763634"; exon_number "3"; model_evidence "Supporting evidence includes similarity to: 100% coverage of the annotated genomic feature by RNAseq alignments, including 18 samples with support for all annotated introns";
NC_043001.1	Gnomon	gene	38588084	38597722	.	+	.	gene_id "LOC118763635"; db_xref "GeneID:118763635"; gbkey "Gene"; gene "LOC118763635"; gene_biotype "lncRNA"; ID ""; gene_name "LOC118763635";
NC_043001.1	Gnomon	transcript	38588084	38597722	.	+	.	gene_id "LOC118763635"; ID "XR_004999399.1"; gene_name "LOC118763635"; transcript_id "XR_004999399.1";
NC_043001.1	Gnomon	exon	38588084	38588222	.	+	.	gene_id "LOC118763635"; db_xref "GeneID:118763635"; gbkey "ncRNA"; gene "LOC118763635"; ID ""; gene_name "LOC118763635"; transcript_id "XR_004999399.1"; product "uncharacterized LOC118763635"; exon_number "1"; model_evidence "Supporting evidence includes similarity to: 100% coverage of the annotated genomic feature by RNAseq alignments, including 6 samples with support for all annotated introns";
NC_043001.1	Gnomon	exon	38588483	38588485	.	+	.	gene_id "LOC118763635"; db_xref "GeneID:118763635"; gbkey "ncRNA"; gene "LOC118763635"; ID ""; gene_name "LOC118763635"; transcript_id "XR_004999399.1"; product "uncharacterized LOC118763635"; exon_number "2"; model_evidence "Supporting evidence includes similarity to: 100% coverage of the annotated genomic feature by RNAseq alignments, including 6 samples with support for all annotated introns";
NC_043001.1	Gnomon	exon	38597710	38597722	.	+	.	gene_id "LOC118763635"; db_xref "GeneID:118763635"; gbkey "ncRNA"; gene "LOC118763635"; ID ""; gene_name "LOC118763635"; transcript_id "XR_004999399.1"; product "uncharacterized LOC118763635"; exon_number "3"; model_evidence "Supporting evidence includes similarity to: 100% coverage of the annotated genomic feature by RNAseq alignments, including 6 samples with support for all annotated introns";
NC_043001.1	Gnomon	gene	38821687	38822465	.	+	.	gene_id "LOC118763636"; db_xref "GeneID:118763636"; gbkey "Gene"; gene "LOC118763636"; gene_biotype "lncRNA"; ID ""; gene_name "LOC118763636";
NC_043001.1	Gnomon	transcript	38821687	38822465	.	+	.	gene_id "LOC118763636"; ID "XR_004999400.1"; gene_name "LOC118763636"; transcript_id "XR_004999400.1";
NC_043001.1	Gnomon	exon	38821687	38821834	.	+	.	gene_id "LOC118763636"; db_xref "GeneID:118763636"; gbkey "ncRNA"; gene "LOC118763636"; ID ""; gene_name "LOC118763636"; transcript_id "XR_004999400.1"; product "uncharacterized LOC118763636"; exon_number "1"; model_evidence "Supporting evidence includes similarity to: 100% coverage of the annotated genomic feature by RNAseq alignments, including 5 samples with support for all annotated introns";
NC_043001.1	Gnomon	exon	38822116	38822117	.	+	.	gene_id "LOC118763636"; db_xref "GeneID:118763636"; gbkey "ncRNA"; gene "LOC118763636"; ID ""; gene_name "LOC118763636"; transcript_id "XR_004999400.1"; product "uncharacterized LOC118763636"; exon_number "2"; model_evidence "Supporting evidence includes similarity to: 100% coverage of the annotated genomic feature by RNAseq alignments, including 5 samples with support for all annotated introns";
NC_043001.1	Gnomon	exon	38822406	38822465	.	+	.	gene_id "LOC118763636"; db_xref "GeneID:118763636"; gbkey "ncRNA"; gene "LOC118763636"; ID ""; gene_name "LOC118763636"; transcript_id "XR_004999400.1"; product "uncharacterized LOC118763636"; exon_number "3"; model_evidence "Supporting evidence includes similarity to: 100% coverage of the annotated genomic feature by RNAseq alignments, including 5 samples with support for all annotated introns";
NC_043001.1	Gnomon	gene	39510251	39527318	.	+	.	gene_id "LOC118763637"; db_xref "GeneID:118763637"; gbkey "Gene"; gene "LOC118763637"; gene_biotype "lncRNA"; ID ""; gene_name "LOC118763637";
NC_043001.1	Gnomon	transcript	39510251	39527318	.	+	.	gene_id "LOC118763637"; ID "XR_004999401.1"; gene_name "LOC118763637"; transcript_id "XR_004999401.1";
NC_043001.1	Gnomon	exon	39510251	39510324	.	+	.	gene_id "LOC118763637"; db_xref "GeneID:118763637"; gbkey "ncRNA"; gene "LOC118763637"; ID ""; gene_name "LOC118763637"; transcript_id "XR_004999401.1"; product "uncharacterized LOC118763637"; exon_number "1"; model_evidence "Supporting evidence includes similarity to: 100% coverage of the annotated genomic feature by RNAseq alignments, including 1 sample with support for all annotated introns";
NC_043001.1	Gnomon	exon	39517073	39517078	.	+	.	gene_id "LOC118763637"; db_xref "GeneID:118763637"; gbkey "ncRNA"; gene "LOC118763637"; ID ""; gene_name "LOC118763637"; transcript_id "XR_004999401.1"; product "uncharacterized LOC118763637"; exon_number "2"; model_evidence "Supporting evidence includes similarity to: 100% coverage of the annotated genomic feature by RNAseq alignments, including 1 sample with support for all annotated introns";
NC_043001.1	Gnomon	exon	39527308	39527318	.	+	.	gene_id "LOC118763637"; db_xref "GeneID:118763637"; gbkey "ncRNA"; gene "LOC118763637"; ID ""; gene_name "LOC118763637"; transcript_id "XR_004999401.1"; product "uncharacterized LOC118763637"; exon_number "3"; model_evidence "Supporting evidence includes similarity to: 100% coverage of the annotated genomic feature by RNAseq alignments, including 1 sample with support for all annotated introns";
NC_043001.1	Gnomon	gene	39575077	39588866	.	+	.	gene_id "LOC118763638"; db_xref "GeneID:118763638"; gbkey "Gene"; gene "LOC118763638"; gene_biotype "lncRNA"; ID ""; gene_name "LOC118763638";
NC_043001.1	Gnomon	transcript	39575077	39588866	.	+	.	gene_id "LOC118763638"; ID "XR_004999402.1"; gene_name "LOC118763638"; transcript_id "XR_004999402.1";
NC_043001.1	Gnomon	exon	39575077	39575087	.	+	.	gene_id "LOC118763638"; db_xref "GeneID:118763638"; gbkey "ncRNA"; gene "LOC118763638"; ID ""; gene_name "LOC118763638"; transcript_id "XR_004999402.1"; product "uncharacterized LOC118763638"; exon_number "1"; model_evidence "Supporting evidence includes similarity to: 100% coverage of the annotated genomic feature by RNAseq alignments, including 4 samples with support for all annotated introns";
NC_043001.1	Gnomon	exon	39577013	39577015	.	+	.	gene_id "LOC118763638"; db_xref "GeneID:118763638"; gbkey "ncRNA"; gene "LOC118763638"; ID ""; gene_name "LOC118763638"; transcript_id "XR_004999402.1"; product "uncharacterized LOC118763638"; exon_number "2"; model_evidence "Supporting evidence includes similarity to: 100% coverage of the annotated genomic feature by RNAseq alignments, including 4 samples with support for all annotated introns";
NC_043001.1	Gnomon	exon	39588704	39588866	.	+	.	gene_id "LOC118763638"; db_xref "GeneID:118763638"; gbkey "ncRNA"; gene "LOC118763638"; ID ""; gene_name "LOC118763638"; transcript_id "XR_004999402.1"; product "uncharacterized LOC118763638"; exon_number "3"; model_evidence "Supporting evidence includes similarity to: 100% coverage of the annotated genomic feature by RNAseq alignments, including 4 samples with support for all annotated introns";
NC_043001.1	Gnomon	gene	40843739	40865228	.	+	.	gene_id "LOC118763639"; db_xref "GeneID:118763639"; gbkey "Gene"; gene "LOC118763639"; gene_biotype "lncRNA"; ID ""; gene_name "LOC118763639";
NC_043001.1	Gnomon	transcript	40843739	40865228	.	+	.	gene_id "LOC118763639"; ID "XR_004999404.1"; gene_name "LOC118763639"; transcript_id "XR_004999404.1";
NC_043001.1	Gnomon	exon	40843739	40844175	.	+	.	gene_id "LOC118763639"; db_xref "GeneID:118763639"; gbkey "ncRNA"; gene "LOC118763639"; ID ""; gene_name "LOC118763639"; transcript_id "XR_004999404.1"; product "uncharacterized LOC118763639"; exon_number "1"; model_evidence "Supporting evidence includes similarity to: 100% coverage of the annotated genomic feature by RNAseq alignments, including 2 samples with support for all annotated introns";
NC_043001.1	Gnomon	exon	40861814	40861824	.	+	.	gene_id "LOC118763639"; db_xref "GeneID:118763639"; gbkey "ncRNA"; gene "LOC118763639"; ID ""; gene_name "LOC118763639"; transcript_id "XR_004999404.1"; product "uncharacterized LOC118763639"; exon_number "2"; model_evidence "Supporting evidence includes similarity to: 100% coverage of the annotated genomic feature by RNAseq alignments, including 2 samples with support for all annotated introns";
NC_043001.1	Gnomon	exon	40865211	40865228	.	+	.	gene_id "LOC118763639"; db_xref "GeneID:118763639"; gbkey "ncRNA"; gene "LOC118763639"; ID ""; gene_name "LOC118763639"; transcript_id "XR_004999404.1"; product "uncharacterized LOC118763639"; exon_number "3"; model_evidence "Supporting evidence includes similarity to: 100% coverage of the annotated genomic feature by RNAseq alignments, including 2 samples with support for all annotated introns";
NC_043001.1	Gnomon	gene	40706001	40706342	.	-	.	gene_id "LOC118763640"; db_xref "GeneID:118763640"; gbkey "Gene"; gene "LOC118763640"; gene_biotype "lncRNA"; ID ""; gene_name "LOC118763640";
NC_043001.1	Gnomon	transcript	40706001	40706342	.	-	.	gene_id "LOC118763640"; ID "XR_004999405.1"; gene_name "LOC118763640"; transcript_id "XR_004999405.1";
NC_043001.1	Gnomon	exon	40706001	40706128	.	-	.	gene_id "LOC118763640"; db_xref "GeneID:118763640"; gbkey "ncRNA"; gene "LOC118763640"; ID ""; gene_name "LOC118763640"; transcript_id "XR_004999405.1"; product "uncharacterized LOC118763640"; exon_number "2"; model_evidence "Supporting evidence includes similarity to: 100% coverage of the annotated genomic feature by RNAseq alignments, including 2 samples with support for all annotated introns";
NC_043001.1	Gnomon	exon	40706310	40706342	.	-	.	gene_id "LOC118763640"; db_xref "GeneID:118763640"; gbkey "ncRNA"; gene "LOC118763640"; ID ""; gene_name "LOC118763640"; transcript_id "XR_004999405.1"; product "uncharacterized LOC118763640"; exon_number "1"; model_evidence "Supporting evidence includes similarity to: 100% coverage of the annotated genomic feature by RNAseq alignments, including 2 samples with support for all annotated introns";
NC_043001.1	Gnomon	gene	41082532	41082950	.	-	.	gene_id "LOC118763641"; db_xref "GeneID:118763641"; gbkey "Gene"; gene "LOC118763641"; gene_biotype "lncRNA"; ID ""; gene_name "LOC118763641";
NC_043001.1	Gnomon	transcript	41082532	41082950	.	-	.	gene_id "LOC118763641"; ID "XR_004999406.1"; gene_name "LOC118763641"; transcript_id "XR_004999406.1";
NC_043001.1	Gnomon	exon	41082532	41082583	.	-	.	gene_id "LOC118763641"; db_xref "GeneID:118763641"; gbkey "ncRNA"; gene "LOC118763641"; ID ""; gene_name "LOC118763641"; transcript_id "XR_004999406.1"; product "uncharacterized LOC118763641"; exon_number "2"; model_evidence "Supporting evidence includes similarity to: 100% coverage of the annotated genomic feature by RNAseq alignments, including 15 samples with support for all annotated introns";
NC_043001.1	Gnomon	exon	41082648	41082950	.	-	.	gene_id "LOC118763641"; db_xref "GeneID:118763641"; gbkey "ncRNA"; gene "LOC118763641"; ID ""; gene_name "LOC118763641"; transcript_id "XR_004999406.1"; product "uncharacterized LOC118763641"; exon_number "1"; model_evidence "Supporting evidence includes similarity to: 100% coverage of the annotated genomic feature by RNAseq alignments, including 15 samples with support for all annotated introns";
NC_043001.1	Gnomon	gene	41817615	41819204	.	-	.	gene_id "LOC118763643"; db_xref "GeneID:118763643"; gbkey "Gene"; gene "LOC118763643"; gene_biotype "lncRNA"; ID ""; gene_name "LOC118763643";
NC_043001.1	Gnomon	transcript	41817615	41819204	.	-	.	gene_id "LOC118763643"; ID "XR_004999407.1"; gene_name "LOC118763643"; transcript_id "XR_004999407.1";
NC_043001.1	Gnomon	exon	41817615	41818922	.	-	.	gene_id "LOC118763643"; db_xref "GeneID:118763643"; gbkey "ncRNA"; gene "LOC118763643"; ID ""; gene_name "LOC118763643"; transcript_id "XR_004999407.1"; product "uncharacterized LOC118763643"; exon_number "2"; model_evidence "Supporting evidence includes similarity to: 100% coverage of the annotated genomic feature by RNAseq alignments, including 12 samples with support for all annotated introns";
NC_043001.1	Gnomon	exon	41819158	41819204	.	-	.	gene_id "LOC118763643"; db_xref "GeneID:118763643"; gbkey "ncRNA"; gene "LOC118763643"; ID ""; gene_name "LOC118763643"; transcript_id "XR_004999407.1"; product "uncharacterized LOC118763643"; exon_number "1"; model_evidence "Supporting evidence includes similarity to: 100% coverage of the annotated genomic feature by RNAseq alignments, including 12 samples with support for all annotated introns";
NC_043001.1	PBRI	gene	41817618	41902620	.	-	.	gene_id "LOC118763643_LOC115211937"; ID ""; gene_name "LOC118763643_LOC115211937";
NC_043001.1	PBRI	transcript	41817618	41902620	.	-	.	gene_id "LOC118763643_LOC115211937"; ID ""; gene_name "LOC118763643_LOC115211937"; transcript_id "G20232.2"; uniq_trans_id "G20232.2";
NC_043001.1	PBRI	exon	41817618	41820802	.	-	.	gene_id "LOC118763643_LOC115211937"; ID ""; gene_name "LOC118763643_LOC115211937"; transcript_id "G20232.2"; exon_number "25"; uniq_trans_id "G20232.2";
NC_043001.1	PBRI	exon	41822567	41822744	.	-	.	gene_id "LOC118763643_LOC115211937"; ID ""; gene_name "LOC118763643_LOC115211937"; transcript_id "G20232.2"; exon_number "24"; uniq_trans_id "G20232.2";
NC_043001.1	PBRI	exon	41826380	41826749	.	-	.	gene_id "LOC118763643_LOC115211937"; ID ""; gene_name "LOC118763643_LOC115211937"; transcript_id "G20232.2"; exon_number "23"; uniq_trans_id "G20232.2";
NC_043001.1	PBRI	exon	41827685	41828280	.	-	.	gene_id "LOC118763643_LOC115211937"; ID ""; gene_name "LOC118763643_LOC115211937"; transcript_id "G20232.2"; exon_number "22"; uniq_trans_id "G20232.2";
NC_043001.1	PBRI	exon	41828986	41829360	.	-	.	gene_id "LOC118763643_LOC115211937"; ID ""; gene_name "LOC118763643_LOC115211937"; transcript_id "G20232.2"; exon_number "21"; uniq_trans_id "G20232.2";
NC_043001.1	PBRI	exon	41830527	41830807	.	-	.	gene_id "LOC118763643_LOC115211937"; ID ""; gene_name "LOC118763643_LOC115211937"; transcript_id "G20232.2"; exon_number "20"; uniq_trans_id "G20232.2";
NC_043001.1	PBRI	exon	41833116	41833199	.	-	.	gene_id "LOC118763643_LOC115211937"; ID ""; gene_name "LOC118763643_LOC115211937"; transcript_id "G20232.2"; exon_number "19"; uniq_trans_id "G20232.2";
NC_043001.1	PBRI	exon	41834986	41835184	.	-	.	gene_id "LOC118763643_LOC115211937"; ID ""; gene_name "LOC118763643_LOC115211937"; transcript_id "G20232.2"; exon_number "18"; uniq_trans_id "G20232.2";
NC_043001.1	PBRI	exon	41837937	41838040	.	-	.	gene_id "LOC118763643_LOC115211937"; ID ""; gene_name "LOC118763643_LOC115211937"; transcript_id "G20232.2"; exon_number "17"; uniq_trans_id "G20232.2";
NC_043001.1	PBRI	exon	41839377	41839894	.	-	.	gene_id "LOC118763643_LOC115211937"; ID ""; gene_name "LOC118763643_LOC115211937"; transcript_id "G20232.2"; exon_number "16"; uniq_trans_id "G20232.2";
NC_043001.1	PBRI	exon	41840536	41840660	.	-	.	gene_id "LOC118763643_LOC115211937"; ID ""; gene_name "LOC118763643_LOC115211937"; transcript_id "G20232.2"; exon_number "15"; uniq_trans_id "G20232.2";
NC_043001.1	PBRI	exon	41841176	41841289	.	-	.	gene_id "LOC118763643_LOC115211937"; ID ""; gene_name "LOC118763643_LOC115211937"; transcript_id "G20232.2"; exon_number "14"; uniq_trans_id "G20232.2";
NC_043001.1	PBRI	exon	41841433	41841619	.	-	.	gene_id "LOC118763643_LOC115211937"; ID ""; gene_name "LOC118763643_LOC115211937"; transcript_id "G20232.2"; exon_number "13"; uniq_trans_id "G20232.2";
NC_043001.1	PBRI	exon	41843273	41843448	.	-	.	gene_id "LOC118763643_LOC115211937"; ID ""; gene_name "LOC118763643_LOC115211937"; transcript_id "G20232.2"; exon_number "12"; uniq_trans_id "G20232.2";
NC_043001.1	PBRI	exon	41843540	41843681	.	-	.	gene_id "LOC118763643_LOC115211937"; ID ""; gene_name "LOC118763643_LOC115211937"; transcript_id "G20232.2"; exon_number "11"; uniq_trans_id "G20232.2";
NC_043001.1	PBRI	exon	41846849	41847579	.	-	.	gene_id "LOC118763643_LOC115211937"; ID ""; gene_name "LOC118763643_LOC115211937"; transcript_id "G20232.2"; exon_number "10"; uniq_trans_id "G20232.2";
NC_043001.1	PBRI	exon	41850812	41851178	.	-	.	gene_id "LOC118763643_LOC115211937"; ID ""; gene_name "LOC118763643_LOC115211937"; transcript_id "G20232.2"; exon_number "9"; uniq_trans_id "G20232.2";
NC_043001.1	PBRI	exon	41854071	41854266	.	-	.	gene_id "LOC118763643_LOC115211937"; ID ""; gene_name "LOC118763643_LOC115211937"; transcript_id "G20232.2"; exon_number "8"; uniq_trans_id "G20232.2";
NC_043001.1	PBRI	exon	41855876	41855996	.	-	.	gene_id "LOC118763643_LOC115211937"; ID ""; gene_name "LOC118763643_LOC115211937"; transcript_id "G20232.2"; exon_number "7"; uniq_trans_id "G20232.2";
NC_043001.1	PBRI	exon	41856405	41856486	.	-	.	gene_id "LOC118763643_LOC115211937"; ID ""; gene_name "LOC118763643_LOC115211937"; transcript_id "G20232.2"; exon_number "6"; uniq_trans_id "G20232.2";
NC_043001.1	PBRI	exon	41859753	41859860	.	-	.	gene_id "LOC118763643_LOC115211937"; ID ""; gene_name "LOC118763643_LOC115211937"; transcript_id "G20232.2"; exon_number "5"; uniq_trans_id "G20232.2";
NC_043001.1	PBRI	exon	41862138	41862310	.	-	.	gene_id "LOC118763643_LOC115211937"; ID ""; gene_name "LOC118763643_LOC115211937"; transcript_id "G20232.2"; exon_number "4"; uniq_trans_id "G20232.2";
NC_043001.1	PBRI	exon	41862746	41862840	.	-	.	gene_id "LOC118763643_LOC115211937"; ID ""; gene_name "LOC118763643_LOC115211937"; transcript_id "G20232.2"; exon_number "3"; uniq_trans_id "G20232.2";
NC_043001.1	PBRI	exon	41866758	41866911	.	-	.	gene_id "LOC118763643_LOC115211937"; ID ""; gene_name "LOC118763643_LOC115211937"; transcript_id "G20232.2"; exon_number "2"; uniq_trans_id "G20232.2";
NC_043001.1	PBRI	exon	41901551	41902620	.	-	.	gene_id "LOC118763643_LOC115211937"; ID ""; gene_name "LOC118763643_LOC115211937"; transcript_id "G20232.2"; exon_number "1"; uniq_trans_id "G20232.2";
NC_043001.1	Gnomon	gene	41944546	41953745	.	+	.	gene_id "LOC118763644"; db_xref "GeneID:118763644"; gbkey "Gene"; gene "LOC118763644"; gene_biotype "lncRNA"; ID ""; gene_name "LOC118763644";
NC_043001.1	Gnomon	transcript	41944546	41953745	.	+	.	gene_id "LOC118763644"; ID "XR_004999408.1"; gene_name "LOC118763644"; transcript_id "XR_004999408.1";
NC_043001.1	Gnomon	exon	41944546	41944723	.	+	.	gene_id "LOC118763644"; db_xref "GeneID:118763644"; gbkey "ncRNA"; gene "LOC118763644"; ID ""; gene_name "LOC118763644"; transcript_id "XR_004999408.1"; product "uncharacterized LOC118763644"; exon_number "1"; model_evidence "Supporting evidence includes similarity to: 100% coverage of the annotated genomic feature by RNAseq alignments, including 4 samples with support for all annotated introns";
NC_043001.1	Gnomon	exon	41948043	41948046	.	+	.	gene_id "LOC118763644"; db_xref "GeneID:118763644"; gbkey "ncRNA"; gene "LOC118763644"; ID ""; gene_name "LOC118763644"; transcript_id "XR_004999408.1"; product "uncharacterized LOC118763644"; exon_number "2"; model_evidence "Supporting evidence includes similarity to: 100% coverage of the annotated genomic feature by RNAseq alignments, including 4 samples with support for all annotated introns";
NC_043001.1	Gnomon	exon	41953735	41953745	.	+	.	gene_id "LOC118763644"; db_xref "GeneID:118763644"; gbkey "ncRNA"; gene "LOC118763644"; ID ""; gene_name "LOC118763644"; transcript_id "XR_004999408.1"; product "uncharacterized LOC118763644"; exon_number "3"; model_evidence "Supporting evidence includes similarity to: 100% coverage of the annotated genomic feature by RNAseq alignments, including 4 samples with support for all annotated introns";
NC_043001.1	Gnomon	gene	42564407	42570734	.	-	.	gene_id "LOC118763645"; db_xref "GeneID:118763645"; gbkey "Gene"; gene "LOC118763645"; gene_biotype "lncRNA"; ID ""; gene_name "LOC118763645";
NC_043001.1	Gnomon	transcript	42564407	42570734	.	-	.	gene_id "LOC118763645"; ID "XR_004999409.1"; gene_name "LOC118763645"; transcript_id "XR_004999409.1";
NC_043001.1	Gnomon	exon	42564407	42565641	.	-	.	gene_id "LOC118763645"; db_xref "GeneID:118763645"; gbkey "ncRNA"; gene "LOC118763645"; ID ""; gene_name "LOC118763645"; transcript_id "XR_004999409.1"; product "uncharacterized LOC118763645"; exon_number "2"; model_evidence "Supporting evidence includes similarity to: 100% coverage of the annotated genomic feature by RNAseq alignments, including 5 samples with support for all annotated introns";
NC_043001.1	Gnomon	exon	42565829	42570734	.	-	.	gene_id "LOC118763645"; db_xref "GeneID:118763645"; gbkey "ncRNA"; gene "LOC118763645"; ID ""; gene_name "LOC118763645"; transcript_id "XR_004999409.1"; product "uncharacterized LOC118763645"; exon_number "1"; model_evidence "Supporting evidence includes similarity to: 100% coverage of the annotated genomic feature by RNAseq alignments, including 5 samples with support for all annotated introns";
NC_043001.1	Gnomon	gene	42691670	42773699	.	-	.	gene_id "LOC118763646"; db_xref "GeneID:118763646"; gbkey "Gene"; gene "LOC118763646"; gene_biotype "lncRNA"; ID ""; gene_name "LOC118763646";
NC_043001.1	Gnomon~FLAMseq~Covext	transcript	42691670	42773699	.	-	.	gene_id "LOC118763646"; ID "XR_004999410.1"; gene_name "LOC118763646"; transcript_id "Covext~FLAMseq_ext~XR_004999410.1"; three_prime_ext "58888";
NC_043001.1	Covext	exon	42750916	42751040	.	-	.	gene_id "LOC118763646"; db_xref "GeneID:118763646"; gbkey "ncRNA"; gene "LOC118763646"; ID ""; gene_name "LOC118763646"; transcript_id "Covext~FLAMseq_ext~XR_004999410.1"; product "uncharacterized LOC118763646"; exon_number "3"; model_evidence "Supporting evidence includes similarity to: 100% coverage of the annotated genomic feature by RNAseq alignments, including 1 sample with support for all annotated introns";
NC_043001.1	Covext	exon	42762052	42762061	.	-	.	gene_id "LOC118763646"; db_xref "GeneID:118763646"; gbkey "ncRNA"; gene "LOC118763646"; ID ""; gene_name "LOC118763646"; transcript_id "Covext~FLAMseq_ext~XR_004999410.1"; product "uncharacterized LOC118763646"; exon_number "2"; model_evidence "Supporting evidence includes similarity to: 100% coverage of the annotated genomic feature by RNAseq alignments, including 1 sample with support for all annotated introns";
NC_043001.1	Covext	exon	42773687	42773699	.	-	.	gene_id "LOC118763646"; db_xref "GeneID:118763646"; gbkey "ncRNA"; gene "LOC118763646"; ID ""; gene_name "LOC118763646"; transcript_id "Covext~FLAMseq_ext~XR_004999410.1"; product "uncharacterized LOC118763646"; exon_number "1"; model_evidence "Supporting evidence includes similarity to: 100% coverage of the annotated genomic feature by RNAseq alignments, including 1 sample with support for all annotated introns";
NC_043001.1	Covext	exon	42692028	42751040	.	-	.	gene_id "LOC118763646"; db_xref "GeneID:118763646"; gbkey "ncRNA"; gene "LOC118763646"; ID ""; gene_name "LOC118763646"; transcript_id "Covext~FLAMseq_ext~XR_004999410.1"; product ""; exon_number "3"; model_evidence "Supporting evidence includes similarity to: 100% coverage of the annotated genomic feature by RNAseq alignments"; three_prime_ext "58888";
NC_043001.1	Covext	exon	42691670	42751040	.	-	.	gene_id "LOC118763646"; db_xref "GeneID:118763646"; gbkey "ncRNA"; gene "LOC118763646"; ID ""; gene_name "LOC118763646"; transcript_id "Covext~FLAMseq_ext~XR_004999410.1"; product ""; exon_number "3"; model_evidence "Supporting evidence includes similarity to: 100% coverage of the annotated genomic feature by RNAseq alignments"; three_prime_ext "358";
NC_043001.1	Gnomon~FLAMseq	transcript	42692028	42773699	.	-	.	gene_id "LOC118763646"; ID "XR_004999410.1"; gene_name "LOC118763646"; transcript_id "FLAMseq_ext~XR_004999410.1"; three_prime_ext "58888";
NC_043001.1	Gnomon~FLAMseq	exon	42750916	42751040	.	-	.	gene_id "LOC118763646"; db_xref "GeneID:118763646"; gbkey "ncRNA"; gene "LOC118763646"; ID ""; gene_name "LOC118763646"; transcript_id "FLAMseq_ext~XR_004999410.1"; product "uncharacterized LOC118763646"; exon_number "3"; model_evidence "Supporting evidence includes similarity to: 100% coverage of the annotated genomic feature by RNAseq alignments, including 1 sample with support for all annotated introns";
NC_043001.1	Gnomon~FLAMseq	exon	42762052	42762061	.	-	.	gene_id "LOC118763646"; db_xref "GeneID:118763646"; gbkey "ncRNA"; gene "LOC118763646"; ID ""; gene_name "LOC118763646"; transcript_id "FLAMseq_ext~XR_004999410.1"; product "uncharacterized LOC118763646"; exon_number "2"; model_evidence "Supporting evidence includes similarity to: 100% coverage of the annotated genomic feature by RNAseq alignments, including 1 sample with support for all annotated introns";
NC_043001.1	Gnomon~FLAMseq	exon	42773687	42773699	.	-	.	gene_id "LOC118763646"; db_xref "GeneID:118763646"; gbkey "ncRNA"; gene "LOC118763646"; ID ""; gene_name "LOC118763646"; transcript_id "FLAMseq_ext~XR_004999410.1"; product "uncharacterized LOC118763646"; exon_number "1"; model_evidence "Supporting evidence includes similarity to: 100% coverage of the annotated genomic feature by RNAseq alignments, including 1 sample with support for all annotated introns";
NC_043001.1	Gnomon~FLAMseq	exon	42692028	42751040	.	-	.	gene_id "LOC118763646"; db_xref "GeneID:118763646"; gbkey "ncRNA"; gene "LOC118763646"; ID ""; gene_name "LOC118763646"; transcript_id "FLAMseq_ext~XR_004999410.1"; product ""; exon_number "3"; model_evidence "Supporting evidence includes similarity to: 100% coverage of the annotated genomic feature by RNAseq alignments"; three_prime_ext "58888";
NC_043001.1	Gnomon	transcript	42750916	42773699	.	-	.	gene_id "LOC118763646"; ID "XR_004999410.1"; gene_name "LOC118763646"; transcript_id "XR_004999410.1";
NC_043001.1	Gnomon	exon	42750916	42751040	.	-	.	gene_id "LOC118763646"; db_xref "GeneID:118763646"; gbkey "ncRNA"; gene "LOC118763646"; ID ""; gene_name "LOC118763646"; transcript_id "XR_004999410.1"; product "uncharacterized LOC118763646"; exon_number "3"; model_evidence "Supporting evidence includes similarity to: 100% coverage of the annotated genomic feature by RNAseq alignments, including 1 sample with support for all annotated introns";
NC_043001.1	Gnomon	exon	42762052	42762061	.	-	.	gene_id "LOC118763646"; db_xref "GeneID:118763646"; gbkey "ncRNA"; gene "LOC118763646"; ID ""; gene_name "LOC118763646"; transcript_id "XR_004999410.1"; product "uncharacterized LOC118763646"; exon_number "2"; model_evidence "Supporting evidence includes similarity to: 100% coverage of the annotated genomic feature by RNAseq alignments, including 1 sample with support for all annotated introns";
NC_043001.1	Gnomon	exon	42773687	42773699	.	-	.	gene_id "LOC118763646"; db_xref "GeneID:118763646"; gbkey "ncRNA"; gene "LOC118763646"; ID ""; gene_name "LOC118763646"; transcript_id "XR_004999410.1"; product "uncharacterized LOC118763646"; exon_number "1"; model_evidence "Supporting evidence includes similarity to: 100% coverage of the annotated genomic feature by RNAseq alignments, including 1 sample with support for all annotated introns";
NC_043001.1	Gnomon	gene	43092829	43119304	.	-	.	gene_id "LOC118763647"; db_xref "GeneID:118763647"; gbkey "Gene"; gene "LOC118763647"; gene_biotype "lncRNA"; ID ""; gene_name "LOC118763647";
NC_043001.1	Gnomon	transcript	43092829	43119304	.	-	.	gene_id "LOC118763647"; ID "XR_004999411.1"; gene_name "LOC118763647"; transcript_id "XR_004999411.1";
NC_043001.1	Gnomon	exon	43092829	43093006	.	-	.	gene_id "LOC118763647"; db_xref "GeneID:118763647"; gbkey "ncRNA"; gene "LOC118763647"; ID ""; gene_name "LOC118763647"; transcript_id "XR_004999411.1"; product "uncharacterized LOC118763647"; exon_number "3"; model_evidence "Supporting evidence includes similarity to: 100% coverage of the annotated genomic feature by RNAseq alignments, including 5 samples with support for all annotated introns";
NC_043001.1	Gnomon	exon	43108942	43109006	.	-	.	gene_id "LOC118763647"; db_xref "GeneID:118763647"; gbkey "ncRNA"; gene "LOC118763647"; ID ""; gene_name "LOC118763647"; transcript_id "XR_004999411.1"; product "uncharacterized LOC118763647"; exon_number "2"; model_evidence "Supporting evidence includes similarity to: 100% coverage of the annotated genomic feature by RNAseq alignments, including 5 samples with support for all annotated introns";
NC_043001.1	Gnomon	exon	43116297	43119304	.	-	.	gene_id "LOC118763647"; db_xref "GeneID:118763647"; gbkey "ncRNA"; gene "LOC118763647"; ID ""; gene_name "LOC118763647"; transcript_id "XR_004999411.1"; product "uncharacterized LOC118763647"; exon_number "1"; model_evidence "Supporting evidence includes similarity to: 100% coverage of the annotated genomic feature by RNAseq alignments, including 5 samples with support for all annotated introns";
NC_043001.1	Gnomon	gene	43646747	43666180	.	-	.	gene_id "LOC118763649"; db_xref "GeneID:118763649"; gbkey "Gene"; gene "LOC118763649"; gene_biotype "lncRNA"; ID ""; gene_name "LOC118763649";
NC_043001.1	PBRI	transcript	43660324	43665721	.	-	.	gene_id "LOC118763649"; ID ""; gene_name "LOC118763649"; transcript_id "G20343.1"; uniq_trans_id "G20343.1";
NC_043001.1	PBRI	exon	43660324	43663209	.	-	.	gene_id "LOC118763649"; ID ""; gene_name "LOC118763649"; transcript_id "G20343.1"; exon_number "2"; uniq_trans_id "G20343.1";
NC_043001.1	PBRI	exon	43665177	43665721	.	-	.	gene_id "LOC118763649"; ID ""; gene_name "LOC118763649"; transcript_id "G20343.1"; exon_number "1"; uniq_trans_id "G20343.1";
NC_043001.1	PBRI	transcript	43660850	43665561	.	-	.	gene_id "LOC118763649"; ID ""; gene_name "LOC118763649"; transcript_id "G20343.9"; uniq_trans_id "G20343.9";
NC_043001.1	PBRI	exon	43660850	43663234	.	-	.	gene_id "LOC118763649"; ID ""; gene_name "LOC118763649"; transcript_id "G20343.9"; exon_number "2"; uniq_trans_id "G20343.9";
NC_043001.1	PBRI	exon	43663292	43665561	.	-	.	gene_id "LOC118763649"; ID ""; gene_name "LOC118763649"; transcript_id "G20343.9"; exon_number "1"; uniq_trans_id "G20343.9";
NC_043001.1	Gnomon	transcript	43646747	43666180	.	-	.	gene_id "LOC118763649"; ID "XR_004999417.1"; gene_name "LOC118763649"; transcript_id "XR_004999417.1";
NC_043001.1	Gnomon	exon	43646747	43646758	.	-	.	gene_id "LOC118763649"; db_xref "GeneID:118763649"; gbkey "ncRNA"; gene "LOC118763649"; ID ""; gene_name "LOC118763649"; transcript_id "XR_004999417.1"; product "uncharacterized LOC118763649"; exon_number "4"; model_evidence "Supporting evidence includes similarity to: 100% coverage of the annotated genomic feature by RNAseq alignments, including 27 samples with support for all annotated introns";
NC_043001.1	Gnomon	exon	43656520	43656525	.	-	.	gene_id "LOC118763649"; db_xref "GeneID:118763649"; gbkey "ncRNA"; gene "LOC118763649"; ID ""; gene_name "LOC118763649"; transcript_id "XR_004999417.1"; product "uncharacterized LOC118763649"; exon_number "3"; model_evidence "Supporting evidence includes similarity to: 100% coverage of the annotated genomic feature by RNAseq alignments, including 27 samples with support for all annotated introns";
NC_043001.1	Gnomon	exon	43660367	43660371	.	-	.	gene_id "LOC118763649"; db_xref "GeneID:118763649"; gbkey "ncRNA"; gene "LOC118763649"; ID ""; gene_name "LOC118763649"; transcript_id "XR_004999417.1"; product "uncharacterized LOC118763649"; exon_number "2"; model_evidence "Supporting evidence includes similarity to: 100% coverage of the annotated genomic feature by RNAseq alignments, including 27 samples with support for all annotated introns";
NC_043001.1	Gnomon	exon	43663466	43666180	.	-	.	gene_id "LOC118763649"; db_xref "GeneID:118763649"; gbkey "ncRNA"; gene "LOC118763649"; ID ""; gene_name "LOC118763649"; transcript_id "XR_004999417.1"; product "uncharacterized LOC118763649"; exon_number "1"; model_evidence "Supporting evidence includes similarity to: 100% coverage of the annotated genomic feature by RNAseq alignments, including 27 samples with support for all annotated introns";
NC_043001.1	Gnomon	gene	43745992	43753546	.	+	.	gene_id "LOC118763650"; db_xref "GeneID:118763650"; gbkey "Gene"; gene "LOC118763650"; gene_biotype "lncRNA"; ID ""; gene_name "LOC118763650";
NC_043001.1	Gnomon	transcript	43745992	43753546	.	+	.	gene_id "LOC118763650"; ID "XR_004999418.1"; gene_name "LOC118763650"; transcript_id "XR_004999418.1";
NC_043001.1	Gnomon	exon	43745992	43746004	.	+	.	gene_id "LOC118763650"; db_xref "GeneID:118763650"; gbkey "ncRNA"; gene "LOC118763650"; ID ""; gene_name "LOC118763650"; transcript_id "XR_004999418.1"; product "uncharacterized LOC118763650"; exon_number "1"; model_evidence "Supporting evidence includes similarity to: 100% coverage of the annotated genomic feature by RNAseq alignments, including 15 samples with support for all annotated introns";
NC_043001.1	Gnomon	exon	43750509	43750511	.	+	.	gene_id "LOC118763650"; db_xref "GeneID:118763650"; gbkey "ncRNA"; gene "LOC118763650"; ID ""; gene_name "LOC118763650"; transcript_id "XR_004999418.1"; product "uncharacterized LOC118763650"; exon_number "2"; model_evidence "Supporting evidence includes similarity to: 100% coverage of the annotated genomic feature by RNAseq alignments, including 15 samples with support for all annotated introns";
NC_043001.1	Gnomon	exon	43753386	43753546	.	+	.	gene_id "LOC118763650"; db_xref "GeneID:118763650"; gbkey "ncRNA"; gene "LOC118763650"; ID ""; gene_name "LOC118763650"; transcript_id "XR_004999418.1"; product "uncharacterized LOC118763650"; exon_number "3"; model_evidence "Supporting evidence includes similarity to: 100% coverage of the annotated genomic feature by RNAseq alignments, including 15 samples with support for all annotated introns";
NC_043001.1	Gnomon	gene	43981787	44034150	.	+	.	gene_id "LOC118763651"; db_xref "GeneID:118763651"; gbkey "Gene"; gene "LOC118763651"; gene_biotype "protein_coding"; ID ""; gene_name "LOC118763651";
NC_043001.1	Gnomon~Covext	transcript	43981787	44034150	.	+	.	gene_id "LOC118763651"; ID "XM_036503368.1"; gene_name "LOC118763651"; transcript_id "Covext~XM_036503368.1";
NC_043001.1	Covext	exon	43981787	43982245	.	+	.	gene_id "LOC118763651"; db_xref "GeneID:118763651"; gbkey "mRNA"; gene "LOC118763651"; ID ""; gene_name "LOC118763651"; transcript_id "Covext~XM_036503368.1"; product "adhesion G-protein coupled receptor D2-like"; exon_number "1"; model_evidence "Supporting evidence includes similarity to: 100% coverage of the annotated genomic feature by RNAseq alignments, including 17 samples with support for all annotated introns";
NC_043001.1	Covext	exon	44006231	44006297	.	+	.	gene_id "LOC118763651"; db_xref "GeneID:118763651"; gbkey "mRNA"; gene "LOC118763651"; ID ""; gene_name "LOC118763651"; transcript_id "Covext~XM_036503368.1"; product "adhesion G-protein coupled receptor D2-like"; exon_number "2"; model_evidence "Supporting evidence includes similarity to: 100% coverage of the annotated genomic feature by RNAseq alignments, including 17 samples with support for all annotated introns";
NC_043001.1	Covext	exon	44008734	44008837	.	+	.	gene_id "LOC118763651"; db_xref "GeneID:118763651"; gbkey "mRNA"; gene "LOC118763651"; ID ""; gene_name "LOC118763651"; transcript_id "Covext~XM_036503368.1"; product "adhesion G-protein coupled receptor D2-like"; exon_number "3"; model_evidence "Supporting evidence includes similarity to: 100% coverage of the annotated genomic feature by RNAseq alignments, including 17 samples with support for all annotated introns";
NC_043001.1	Covext	exon	44013613	44013712	.	+	.	gene_id "LOC118763651"; db_xref "GeneID:118763651"; gbkey "mRNA"; gene "LOC118763651"; ID ""; gene_name "LOC118763651"; transcript_id "Covext~XM_036503368.1"; product "adhesion G-protein coupled receptor D2-like"; exon_number "4"; model_evidence "Supporting evidence includes similarity to: 100% coverage of the annotated genomic feature by RNAseq alignments, including 17 samples with support for all annotated introns";
NC_043001.1	Covext	exon	44021145	44021237	.	+	.	gene_id "LOC118763651"; db_xref "GeneID:118763651"; gbkey "mRNA"; gene "LOC118763651"; ID ""; gene_name "LOC118763651"; transcript_id "Covext~XM_036503368.1"; product "adhesion G-protein coupled receptor D2-like"; exon_number "5"; model_evidence "Supporting evidence includes similarity to: 100% coverage of the annotated genomic feature by RNAseq alignments, including 17 samples with support for all annotated introns";
NC_043001.1	Covext	exon	44022930	44023060	.	+	.	gene_id "LOC118763651"; db_xref "GeneID:118763651"; gbkey "mRNA"; gene "LOC118763651"; ID ""; gene_name "LOC118763651"; transcript_id "Covext~XM_036503368.1"; product "adhesion G-protein coupled receptor D2-like"; exon_number "6"; model_evidence "Supporting evidence includes similarity to: 100% coverage of the annotated genomic feature by RNAseq alignments, including 17 samples with support for all annotated introns";
NC_043001.1	Covext	exon	44023951	44024011	.	+	.	gene_id "LOC118763651"; db_xref "GeneID:118763651"; gbkey "mRNA"; gene "LOC118763651"; ID ""; gene_name "LOC118763651"; transcript_id "Covext~XM_036503368.1"; product "adhesion G-protein coupled receptor D2-like"; exon_number "7"; model_evidence "Supporting evidence includes similarity to: 100% coverage of the annotated genomic feature by RNAseq alignments, including 17 samples with support for all annotated introns";
NC_043001.1	Covext	exon	44027265	44027356	.	+	.	gene_id "LOC118763651"; db_xref "GeneID:118763651"; gbkey "mRNA"; gene "LOC118763651"; ID ""; gene_name "LOC118763651"; transcript_id "Covext~XM_036503368.1"; product "adhesion G-protein coupled receptor D2-like"; exon_number "8"; model_evidence "Supporting evidence includes similarity to: 100% coverage of the annotated genomic feature by RNAseq alignments, including 17 samples with support for all annotated introns";
NC_043001.1	Covext	exon	44031569	44031698	.	+	.	gene_id "LOC118763651"; db_xref "GeneID:118763651"; gbkey "mRNA"; gene "LOC118763651"; ID ""; gene_name "LOC118763651"; transcript_id "Covext~XM_036503368.1"; product "adhesion G-protein coupled receptor D2-like"; exon_number "9"; model_evidence "Supporting evidence includes similarity to: 100% coverage of the annotated genomic feature by RNAseq alignments, including 17 samples with support for all annotated introns";
NC_043001.1	Covext	exon	44033013	44034013	.	+	.	gene_id "LOC118763651"; db_xref "GeneID:118763651"; gbkey "mRNA"; gene "LOC118763651"; ID ""; gene_name "LOC118763651"; transcript_id "Covext~XM_036503368.1"; product "adhesion G-protein coupled receptor D2-like"; exon_number "10"; model_evidence "Supporting evidence includes similarity to: 100% coverage of the annotated genomic feature by RNAseq alignments, including 17 samples with support for all annotated introns";
NC_043001.1	Covext	exon	44033013	44034150	.	+	.	gene_id "LOC118763651"; db_xref "GeneID:118763651"; gbkey "mRNA"; gene "LOC118763651"; ID ""; gene_name "LOC118763651"; transcript_id "Covext~XM_036503368.1"; product "adhesion G-protein coupled receptor D2-like"; exon_number "10"; model_evidence "Supporting evidence includes similarity to: 100% coverage of the annotated genomic feature by RNAseq alignments, including 17 samples with support for all annotated introns"; three_prime_ext "137";
NC_043001.1	PBRI	transcript	43981896	44033293	.	+	.	gene_id "LOC118763651"; ID ""; gene_name "LOC118763651"; transcript_id "G20355.12"; uniq_trans_id "G20355.12";
NC_043001.1	PBRI	exon	43981896	43982245	.	+	.	gene_id "LOC118763651"; ID ""; gene_name "LOC118763651"; transcript_id "G20355.12"; exon_number "1"; uniq_trans_id "G20355.12";
NC_043001.1	PBRI	exon	44006231	44006297	.	+	.	gene_id "LOC118763651"; ID ""; gene_name "LOC118763651"; transcript_id "G20355.12"; exon_number "2"; uniq_trans_id "G20355.12";
NC_043001.1	PBRI	exon	44008734	44008837	.	+	.	gene_id "LOC118763651"; ID ""; gene_name "LOC118763651"; transcript_id "G20355.12"; exon_number "3"; uniq_trans_id "G20355.12";
NC_043001.1	PBRI	exon	44013613	44013712	.	+	.	gene_id "LOC118763651"; ID ""; gene_name "LOC118763651"; transcript_id "G20355.12"; exon_number "4"; uniq_trans_id "G20355.12";
NC_043001.1	PBRI	exon	44021145	44024011	.	+	.	gene_id "LOC118763651"; ID ""; gene_name "LOC118763651"; transcript_id "G20355.12"; exon_number "5"; uniq_trans_id "G20355.12";
NC_043001.1	PBRI	exon	44027265	44027356	.	+	.	gene_id "LOC118763651"; ID ""; gene_name "LOC118763651"; transcript_id "G20355.12"; exon_number "6"; uniq_trans_id "G20355.12";
NC_043001.1	PBRI	exon	44031569	44031698	.	+	.	gene_id "LOC118763651"; ID ""; gene_name "LOC118763651"; transcript_id "G20355.12"; exon_number "7"; uniq_trans_id "G20355.12";
NC_043001.1	PBRI	exon	44033013	44033293	.	+	.	gene_id "LOC118763651"; ID ""; gene_name "LOC118763651"; transcript_id "G20355.12"; exon_number "8"; uniq_trans_id "G20355.12";
NC_043001.1	PBRI	transcript	43981896	44033558	.	+	.	gene_id "LOC118763651"; ID ""; gene_name "LOC118763651"; transcript_id "G20355.13"; uniq_trans_id "G20355.13";
NC_043001.1	PBRI	exon	43981896	43982245	.	+	.	gene_id "LOC118763651"; ID ""; gene_name "LOC118763651"; transcript_id "G20355.13"; exon_number "1"; uniq_trans_id "G20355.13";
NC_043001.1	PBRI	exon	44006231	44006297	.	+	.	gene_id "LOC118763651"; ID ""; gene_name "LOC118763651"; transcript_id "G20355.13"; exon_number "2"; uniq_trans_id "G20355.13";
NC_043001.1	PBRI	exon	44008734	44008837	.	+	.	gene_id "LOC118763651"; ID ""; gene_name "LOC118763651"; transcript_id "G20355.13"; exon_number "3"; uniq_trans_id "G20355.13";
NC_043001.1	PBRI	exon	44013613	44013712	.	+	.	gene_id "LOC118763651"; ID ""; gene_name "LOC118763651"; transcript_id "G20355.13"; exon_number "4"; uniq_trans_id "G20355.13";
NC_043001.1	PBRI	exon	44021145	44024011	.	+	.	gene_id "LOC118763651"; ID ""; gene_name "LOC118763651"; transcript_id "G20355.13"; exon_number "5"; uniq_trans_id "G20355.13";
NC_043001.1	PBRI	exon	44027265	44027356	.	+	.	gene_id "LOC118763651"; ID ""; gene_name "LOC118763651"; transcript_id "G20355.13"; exon_number "6"; uniq_trans_id "G20355.13";
NC_043001.1	PBRI	exon	44031569	44031698	.	+	.	gene_id "LOC118763651"; ID ""; gene_name "LOC118763651"; transcript_id "G20355.13"; exon_number "7"; uniq_trans_id "G20355.13";
NC_043001.1	PBRI	exon	44033013	44033558	.	+	.	gene_id "LOC118763651"; ID ""; gene_name "LOC118763651"; transcript_id "G20355.13"; exon_number "8"; uniq_trans_id "G20355.13";
NC_043001.1	PBRI	transcript	43981899	44033558	.	+	.	gene_id "LOC118763651"; ID ""; gene_name "LOC118763651"; transcript_id "G20355.14"; uniq_trans_id "G20355.14";
NC_043001.1	PBRI	exon	43981899	43982245	.	+	.	gene_id "LOC118763651"; ID ""; gene_name "LOC118763651"; transcript_id "G20355.14"; exon_number "1"; uniq_trans_id "G20355.14";
NC_043001.1	PBRI	exon	44006231	44006297	.	+	.	gene_id "LOC118763651"; ID ""; gene_name "LOC118763651"; transcript_id "G20355.14"; exon_number "2"; uniq_trans_id "G20355.14";
NC_043001.1	PBRI	exon	44008734	44008837	.	+	.	gene_id "LOC118763651"; ID ""; gene_name "LOC118763651"; transcript_id "G20355.14"; exon_number "3"; uniq_trans_id "G20355.14";
NC_043001.1	PBRI	exon	44013613	44013712	.	+	.	gene_id "LOC118763651"; ID ""; gene_name "LOC118763651"; transcript_id "G20355.14"; exon_number "4"; uniq_trans_id "G20355.14";
NC_043001.1	PBRI	exon	44021145	44021237	.	+	.	gene_id "LOC118763651"; ID ""; gene_name "LOC118763651"; transcript_id "G20355.14"; exon_number "5"; uniq_trans_id "G20355.14";
NC_043001.1	PBRI	exon	44022930	44024011	.	+	.	gene_id "LOC118763651"; ID ""; gene_name "LOC118763651"; transcript_id "G20355.14"; exon_number "6"; uniq_trans_id "G20355.14";
NC_043001.1	PBRI	exon	44027265	44027356	.	+	.	gene_id "LOC118763651"; ID ""; gene_name "LOC118763651"; transcript_id "G20355.14"; exon_number "7"; uniq_trans_id "G20355.14";
NC_043001.1	PBRI	exon	44031569	44031698	.	+	.	gene_id "LOC118763651"; ID ""; gene_name "LOC118763651"; transcript_id "G20355.14"; exon_number "8"; uniq_trans_id "G20355.14";
NC_043001.1	PBRI	exon	44033013	44033558	.	+	.	gene_id "LOC118763651"; ID ""; gene_name "LOC118763651"; transcript_id "G20355.14"; exon_number "9"; uniq_trans_id "G20355.14";
NC_043001.1	PBRI	transcript	44020213	44033558	.	+	.	gene_id "LOC118763651"; ID ""; gene_name "LOC118763651"; transcript_id "G20355.22"; uniq_trans_id "G20355.22";
NC_043001.1	PBRI	exon	44020213	44021237	.	+	.	gene_id "LOC118763651"; ID ""; gene_name "LOC118763651"; transcript_id "G20355.22"; exon_number "1"; uniq_trans_id "G20355.22";
NC_043001.1	PBRI	exon	44022930	44023060	.	+	.	gene_id "LOC118763651"; ID ""; gene_name "LOC118763651"; transcript_id "G20355.22"; exon_number "2"; uniq_trans_id "G20355.22";
NC_043001.1	PBRI	exon	44023951	44024011	.	+	.	gene_id "LOC118763651"; ID ""; gene_name "LOC118763651"; transcript_id "G20355.22"; exon_number "3"; uniq_trans_id "G20355.22";
NC_043001.1	PBRI	exon	44027265	44027356	.	+	.	gene_id "LOC118763651"; ID ""; gene_name "LOC118763651"; transcript_id "G20355.22"; exon_number "4"; uniq_trans_id "G20355.22";
NC_043001.1	PBRI	exon	44031569	44031698	.	+	.	gene_id "LOC118763651"; ID ""; gene_name "LOC118763651"; transcript_id "G20355.22"; exon_number "5"; uniq_trans_id "G20355.22";
NC_043001.1	PBRI	exon	44033013	44033558	.	+	.	gene_id "LOC118763651"; ID ""; gene_name "LOC118763651"; transcript_id "G20355.22"; exon_number "6"; uniq_trans_id "G20355.22";
NC_043001.1	PBRI	transcript	44027098	44034011	.	+	.	gene_id "LOC118763651"; ID ""; gene_name "LOC118763651"; transcript_id "G20355.27"; uniq_trans_id "G20355.27";
NC_043001.1	PBRI	exon	44027098	44027356	.	+	.	gene_id "LOC118763651"; ID ""; gene_name "LOC118763651"; transcript_id "G20355.27"; exon_number "1"; uniq_trans_id "G20355.27";
NC_043001.1	PBRI	exon	44031569	44031698	.	+	.	gene_id "LOC118763651"; ID ""; gene_name "LOC118763651"; transcript_id "G20355.27"; exon_number "2"; uniq_trans_id "G20355.27";
NC_043001.1	PBRI	exon	44033013	44034011	.	+	.	gene_id "LOC118763651"; ID ""; gene_name "LOC118763651"; transcript_id "G20355.27"; exon_number "3"; uniq_trans_id "G20355.27";
NC_043001.1	PBRI	transcript	44031006	44034011	.	+	.	gene_id "LOC118763651"; ID ""; gene_name "LOC118763651"; transcript_id "G20355.29"; uniq_trans_id "G20355.29";
NC_043001.1	PBRI	exon	44031006	44031698	.	+	.	gene_id "LOC118763651"; ID ""; gene_name "LOC118763651"; transcript_id "G20355.29"; exon_number "1"; uniq_trans_id "G20355.29";
NC_043001.1	PBRI	exon	44033013	44034011	.	+	.	gene_id "LOC118763651"; ID ""; gene_name "LOC118763651"; transcript_id "G20355.29"; exon_number "2"; uniq_trans_id "G20355.29";
NC_043001.1	Gnomon	transcript	43981787	44034013	.	+	.	gene_id "LOC118763651"; ID "XM_036503368.1"; gene_name "LOC118763651"; transcript_id "XM_036503368.1";
NC_043001.1	Gnomon	CDS	44006253	44006297	.	+	0	gene_id "LOC118763651"; db_xref "GeneID:118763651"; gbkey "CDS"; gene "LOC118763651"; ID ""; gene_name "LOC118763651"; transcript_id "XM_036503368.1"; product "adhesion G-protein coupled receptor D2-like"; protein_id "XP_036359261.1"; exon_number "2";
NC_043001.1	Gnomon	CDS	44008734	44008837	.	+	0	gene_id "LOC118763651"; db_xref "GeneID:118763651"; gbkey "CDS"; gene "LOC118763651"; ID ""; gene_name "LOC118763651"; transcript_id "XM_036503368.1"; product "adhesion G-protein coupled receptor D2-like"; protein_id "XP_036359261.1"; exon_number "3";
NC_043001.1	Gnomon	CDS	44013613	44013712	.	+	1	gene_id "LOC118763651"; db_xref "GeneID:118763651"; gbkey "CDS"; gene "LOC118763651"; ID ""; gene_name "LOC118763651"; transcript_id "XM_036503368.1"; product "adhesion G-protein coupled receptor D2-like"; protein_id "XP_036359261.1"; exon_number "4";
NC_043001.1	Gnomon	CDS	44021145	44021237	.	+	0	gene_id "LOC118763651"; db_xref "GeneID:118763651"; gbkey "CDS"; gene "LOC118763651"; ID ""; gene_name "LOC118763651"; transcript_id "XM_036503368.1"; product "adhesion G-protein coupled receptor D2-like"; protein_id "XP_036359261.1"; exon_number "5";
NC_043001.1	Gnomon	CDS	44022930	44023060	.	+	0	gene_id "LOC118763651"; db_xref "GeneID:118763651"; gbkey "CDS"; gene "LOC118763651"; ID ""; gene_name "LOC118763651"; transcript_id "XM_036503368.1"; product "adhesion G-protein coupled receptor D2-like"; protein_id "XP_036359261.1"; exon_number "6";
NC_043001.1	Gnomon	CDS	44023951	44024011	.	+	1	gene_id "LOC118763651"; db_xref "GeneID:118763651"; gbkey "CDS"; gene "LOC118763651"; ID ""; gene_name "LOC118763651"; transcript_id "XM_036503368.1"; product "adhesion G-protein coupled receptor D2-like"; protein_id "XP_036359261.1"; exon_number "7";
NC_043001.1	Gnomon	CDS	44027265	44027356	.	+	0	gene_id "LOC118763651"; db_xref "GeneID:118763651"; gbkey "CDS"; gene "LOC118763651"; ID ""; gene_name "LOC118763651"; transcript_id "XM_036503368.1"; product "adhesion G-protein coupled receptor D2-like"; protein_id "XP_036359261.1"; exon_number "8";
NC_043001.1	Gnomon	CDS	44031569	44031698	.	+	1	gene_id "LOC118763651"; db_xref "GeneID:118763651"; gbkey "CDS"; gene "LOC118763651"; ID ""; gene_name "LOC118763651"; transcript_id "XM_036503368.1"; product "adhesion G-protein coupled receptor D2-like"; protein_id "XP_036359261.1"; exon_number "9";
NC_043001.1	Gnomon	CDS	44033013	44033171	.	+	0	gene_id "LOC118763651"; db_xref "GeneID:118763651"; gbkey "CDS"; gene "LOC118763651"; ID ""; gene_name "LOC118763651"; transcript_id "XM_036503368.1"; product "adhesion G-protein coupled receptor D2-like"; protein_id "XP_036359261.1"; exon_number "10";
NC_043001.1	Gnomon	exon	43981787	43982245	.	+	.	gene_id "LOC118763651"; db_xref "GeneID:118763651"; gbkey "mRNA"; gene "LOC118763651"; ID ""; gene_name "LOC118763651"; transcript_id "XM_036503368.1"; product "adhesion G-protein coupled receptor D2-like"; exon_number "1"; model_evidence "Supporting evidence includes similarity to: 100% coverage of the annotated genomic feature by RNAseq alignments, including 17 samples with support for all annotated introns";
NC_043001.1	Gnomon	exon	44006231	44006297	.	+	.	gene_id "LOC118763651"; db_xref "GeneID:118763651"; gbkey "mRNA"; gene "LOC118763651"; ID ""; gene_name "LOC118763651"; transcript_id "XM_036503368.1"; product "adhesion G-protein coupled receptor D2-like"; exon_number "2"; model_evidence "Supporting evidence includes similarity to: 100% coverage of the annotated genomic feature by RNAseq alignments, including 17 samples with support for all annotated introns";
NC_043001.1	Gnomon	exon	44008734	44008837	.	+	.	gene_id "LOC118763651"; db_xref "GeneID:118763651"; gbkey "mRNA"; gene "LOC118763651"; ID ""; gene_name "LOC118763651"; transcript_id "XM_036503368.1"; product "adhesion G-protein coupled receptor D2-like"; exon_number "3"; model_evidence "Supporting evidence includes similarity to: 100% coverage of the annotated genomic feature by RNAseq alignments, including 17 samples with support for all annotated introns";
NC_043001.1	Gnomon	exon	44013613	44013712	.	+	.	gene_id "LOC118763651"; db_xref "GeneID:118763651"; gbkey "mRNA"; gene "LOC118763651"; ID ""; gene_name "LOC118763651"; transcript_id "XM_036503368.1"; product "adhesion G-protein coupled receptor D2-like"; exon_number "4"; model_evidence "Supporting evidence includes similarity to: 100% coverage of the annotated genomic feature by RNAseq alignments, including 17 samples with support for all annotated introns";
NC_043001.1	Gnomon	exon	44021145	44021237	.	+	.	gene_id "LOC118763651"; db_xref "GeneID:118763651"; gbkey "mRNA"; gene "LOC118763651"; ID ""; gene_name "LOC118763651"; transcript_id "XM_036503368.1"; product "adhesion G-protein coupled receptor D2-like"; exon_number "5"; model_evidence "Supporting evidence includes similarity to: 100% coverage of the annotated genomic feature by RNAseq alignments, including 17 samples with support for all annotated introns";
NC_043001.1	Gnomon	exon	44022930	44023060	.	+	.	gene_id "LOC118763651"; db_xref "GeneID:118763651"; gbkey "mRNA"; gene "LOC118763651"; ID ""; gene_name "LOC118763651"; transcript_id "XM_036503368.1"; product "adhesion G-protein coupled receptor D2-like"; exon_number "6"; model_evidence "Supporting evidence includes similarity to: 100% coverage of the annotated genomic feature by RNAseq alignments, including 17 samples with support for all annotated introns";
NC_043001.1	Gnomon	exon	44023951	44024011	.	+	.	gene_id "LOC118763651"; db_xref "GeneID:118763651"; gbkey "mRNA"; gene "LOC118763651"; ID ""; gene_name "LOC118763651"; transcript_id "XM_036503368.1"; product "adhesion G-protein coupled receptor D2-like"; exon_number "7"; model_evidence "Supporting evidence includes similarity to: 100% coverage of the annotated genomic feature by RNAseq alignments, including 17 samples with support for all annotated introns";
NC_043001.1	Gnomon	exon	44027265	44027356	.	+	.	gene_id "LOC118763651"; db_xref "GeneID:118763651"; gbkey "mRNA"; gene "LOC118763651"; ID ""; gene_name "LOC118763651"; transcript_id "XM_036503368.1"; product "adhesion G-protein coupled receptor D2-like"; exon_number "8"; model_evidence "Supporting evidence includes similarity to: 100% coverage of the annotated genomic feature by RNAseq alignments, including 17 samples with support for all annotated introns";
NC_043001.1	Gnomon	exon	44031569	44031698	.	+	.	gene_id "LOC118763651"; db_xref "GeneID:118763651"; gbkey "mRNA"; gene "LOC118763651"; ID ""; gene_name "LOC118763651"; transcript_id "XM_036503368.1"; product "adhesion G-protein coupled receptor D2-like"; exon_number "9"; model_evidence "Supporting evidence includes similarity to: 100% coverage of the annotated genomic feature by RNAseq alignments, including 17 samples with support for all annotated introns";
NC_043001.1	Gnomon	exon	44033013	44034013	.	+	.	gene_id "LOC118763651"; db_xref "GeneID:118763651"; gbkey "mRNA"; gene "LOC118763651"; ID ""; gene_name "LOC118763651"; transcript_id "XM_036503368.1"; product "adhesion G-protein coupled receptor D2-like"; exon_number "10"; model_evidence "Supporting evidence includes similarity to: 100% coverage of the annotated genomic feature by RNAseq alignments, including 17 samples with support for all annotated introns";
NC_043001.1	Gnomon	start_codon	44006253	44006255	.	+	0	gene_id "LOC118763651"; db_xref "GeneID:118763651"; gbkey "CDS"; gene "LOC118763651"; ID ""; gene_name "LOC118763651"; transcript_id "XM_036503368.1"; product "adhesion G-protein coupled receptor D2-like"; protein_id "XP_036359261.1"; exon_number "2";
NC_043001.1	Gnomon	stop_codon	44033172	44033174	.	+	0	gene_id "LOC118763651"; db_xref "GeneID:118763651"; gbkey "CDS"; gene "LOC118763651"; ID ""; gene_name "LOC118763651"; transcript_id "XM_036503368.1"; product "adhesion G-protein coupled receptor D2-like"; protein_id "XP_036359261.1"; exon_number "10";
NC_043001.1	Gnomon	gene	44692121	44750322	.	-	.	gene_id "LOC118763652"; db_xref "GeneID:118763652"; gbkey "Gene"; gene "LOC118763652"; gene_biotype "lncRNA"; ID ""; gene_name "LOC118763652";
NC_043001.1	Gnomon~FLAMseq	transcript	44692121	44750322	.	-	.	gene_id "LOC118763652"; ID "XR_004999419.1"; gene_name "LOC118763652"; transcript_id "FLAMseq_ext~XR_004999419.1"; three_prime_ext "49762";
NC_043001.1	Gnomon~FLAMseq	exon	44741883	44743096	.	-	.	gene_id "LOC118763652"; db_xref "GeneID:118763652"; gbkey "ncRNA"; gene "LOC118763652"; ID ""; gene_name "LOC118763652"; transcript_id "FLAMseq_ext~XR_004999419.1"; product "uncharacterized LOC118763652"; exon_number "3"; model_evidence "Supporting evidence includes similarity to: 100% coverage of the annotated genomic feature by RNAseq alignments, including 1 sample with support for all annotated introns";
NC_043001.1	Gnomon~FLAMseq	exon	44745503	44745514	.	-	.	gene_id "LOC118763652"; db_xref "GeneID:118763652"; gbkey "ncRNA"; gene "LOC118763652"; ID ""; gene_name "LOC118763652"; transcript_id "FLAMseq_ext~XR_004999419.1"; product "uncharacterized LOC118763652"; exon_number "2"; model_evidence "Supporting evidence includes similarity to: 100% coverage of the annotated genomic feature by RNAseq alignments, including 1 sample with support for all annotated introns";
NC_043001.1	Gnomon~FLAMseq	exon	44745984	44750322	.	-	.	gene_id "LOC118763652"; db_xref "GeneID:118763652"; gbkey "ncRNA"; gene "LOC118763652"; ID ""; gene_name "LOC118763652"; transcript_id "FLAMseq_ext~XR_004999419.1"; product "uncharacterized LOC118763652"; exon_number "1"; model_evidence "Supporting evidence includes similarity to: 100% coverage of the annotated genomic feature by RNAseq alignments, including 1 sample with support for all annotated introns";
NC_043001.1	Gnomon~FLAMseq	exon	44692121	44743096	.	-	.	gene_id "LOC118763652"; db_xref "GeneID:118763652"; gbkey "ncRNA"; gene "LOC118763652"; ID ""; gene_name "LOC118763652"; transcript_id "FLAMseq_ext~XR_004999419.1"; product ""; exon_number "3"; model_evidence "Supporting evidence includes similarity to: 100% coverage of the annotated genomic feature by RNAseq alignments"; three_prime_ext "49762";
NC_043001.1	Gnomon	transcript	44741883	44750322	.	-	.	gene_id "LOC118763652"; ID "XR_004999419.1"; gene_name "LOC118763652"; transcript_id "XR_004999419.1";
NC_043001.1	Gnomon	exon	44741883	44743096	.	-	.	gene_id "LOC118763652"; db_xref "GeneID:118763652"; gbkey "ncRNA"; gene "LOC118763652"; ID ""; gene_name "LOC118763652"; transcript_id "XR_004999419.1"; product "uncharacterized LOC118763652"; exon_number "3"; model_evidence "Supporting evidence includes similarity to: 100% coverage of the annotated genomic feature by RNAseq alignments, including 1 sample with support for all annotated introns";
NC_043001.1	Gnomon	exon	44745503	44745514	.	-	.	gene_id "LOC118763652"; db_xref "GeneID:118763652"; gbkey "ncRNA"; gene "LOC118763652"; ID ""; gene_name "LOC118763652"; transcript_id "XR_004999419.1"; product "uncharacterized LOC118763652"; exon_number "2"; model_evidence "Supporting evidence includes similarity to: 100% coverage of the annotated genomic feature by RNAseq alignments, including 1 sample with support for all annotated introns";
NC_043001.1	Gnomon	exon	44745984	44750322	.	-	.	gene_id "LOC118763652"; db_xref "GeneID:118763652"; gbkey "ncRNA"; gene "LOC118763652"; ID ""; gene_name "LOC118763652"; transcript_id "XR_004999419.1"; product "uncharacterized LOC118763652"; exon_number "1"; model_evidence "Supporting evidence includes similarity to: 100% coverage of the annotated genomic feature by RNAseq alignments, including 1 sample with support for all annotated introns";
NC_043001.1	Gnomon	gene	44767266	44782660	.	+	.	gene_id "LOC118763653"; db_xref "GeneID:118763653"; gbkey "Gene"; gene "LOC118763653"; gene_biotype "lncRNA"; ID ""; gene_name "LOC118763653";
NC_043001.1	Gnomon~Covext	transcript	44767266	44782660	.	+	.	gene_id "LOC118763653"; ID "XR_004999420.1"; gene_name "LOC118763653"; transcript_id "Covext~XR_004999420.1";
NC_043001.1	Covext	exon	44767266	44767328	.	+	.	gene_id "LOC118763653"; db_xref "GeneID:118763653"; gbkey "ncRNA"; gene "LOC118763653"; ID ""; gene_name "LOC118763653"; transcript_id "Covext~XR_004999420.1"; product "uncharacterized LOC118763653"; exon_number "1"; model_evidence "Supporting evidence includes similarity to: 100% coverage of the annotated genomic feature by RNAseq alignments, including 1 sample with support for all annotated introns";
NC_043001.1	Covext	exon	44770550	44770552	.	+	.	gene_id "LOC118763653"; db_xref "GeneID:118763653"; gbkey "ncRNA"; gene "LOC118763653"; ID ""; gene_name "LOC118763653"; transcript_id "Covext~XR_004999420.1"; product "uncharacterized LOC118763653"; exon_number "2"; model_evidence "Supporting evidence includes similarity to: 100% coverage of the annotated genomic feature by RNAseq alignments, including 1 sample with support for all annotated introns";
NC_043001.1	Covext	exon	44782315	44782370	.	+	.	gene_id "LOC118763653"; db_xref "GeneID:118763653"; gbkey "ncRNA"; gene "LOC118763653"; ID ""; gene_name "LOC118763653"; transcript_id "Covext~XR_004999420.1"; product "uncharacterized LOC118763653"; exon_number "3"; model_evidence "Supporting evidence includes similarity to: 100% coverage of the annotated genomic feature by RNAseq alignments, including 1 sample with support for all annotated introns";
NC_043001.1	Covext	exon	44782315	44782660	.	+	.	gene_id "LOC118763653"; db_xref "GeneID:118763653"; gbkey "ncRNA"; gene "LOC118763653"; ID ""; gene_name "LOC118763653"; transcript_id "Covext~XR_004999420.1"; product "uncharacterized LOC118763653"; exon_number "3"; model_evidence "Supporting evidence includes similarity to: 100% coverage of the annotated genomic feature by RNAseq alignments, including 1 sample with support for all annotated introns"; three_prime_ext "290";
NC_043001.1	Gnomon	transcript	44767266	44782370	.	+	.	gene_id "LOC118763653"; ID "XR_004999420.1"; gene_name "LOC118763653"; transcript_id "XR_004999420.1";
NC_043001.1	Gnomon	exon	44767266	44767328	.	+	.	gene_id "LOC118763653"; db_xref "GeneID:118763653"; gbkey "ncRNA"; gene "LOC118763653"; ID ""; gene_name "LOC118763653"; transcript_id "XR_004999420.1"; product "uncharacterized LOC118763653"; exon_number "1"; model_evidence "Supporting evidence includes similarity to: 100% coverage of the annotated genomic feature by RNAseq alignments, including 1 sample with support for all annotated introns";
NC_043001.1	Gnomon	exon	44770550	44770552	.	+	.	gene_id "LOC118763653"; db_xref "GeneID:118763653"; gbkey "ncRNA"; gene "LOC118763653"; ID ""; gene_name "LOC118763653"; transcript_id "XR_004999420.1"; product "uncharacterized LOC118763653"; exon_number "2"; model_evidence "Supporting evidence includes similarity to: 100% coverage of the annotated genomic feature by RNAseq alignments, including 1 sample with support for all annotated introns";
NC_043001.1	Gnomon	exon	44782315	44782370	.	+	.	gene_id "LOC118763653"; db_xref "GeneID:118763653"; gbkey "ncRNA"; gene "LOC118763653"; ID ""; gene_name "LOC118763653"; transcript_id "XR_004999420.1"; product "uncharacterized LOC118763653"; exon_number "3"; model_evidence "Supporting evidence includes similarity to: 100% coverage of the annotated genomic feature by RNAseq alignments, including 1 sample with support for all annotated introns";
NC_043001.1	Gnomon	gene	44865327	44867481	.	-	.	gene_id "LOC118763654"; db_xref "GeneID:118763654"; gbkey "Gene"; gene "LOC118763654"; gene_biotype "lncRNA"; ID ""; gene_name "LOC118763654";
NC_043001.1	Gnomon	transcript	44865327	44867481	.	-	.	gene_id "LOC118763654"; ID "XR_004999421.1"; gene_name "LOC118763654"; transcript_id "XR_004999421.1";
NC_043001.1	Gnomon	exon	44865327	44865968	.	-	.	gene_id "LOC118763654"; db_xref "GeneID:118763654"; gbkey "ncRNA"; gene "LOC118763654"; ID ""; gene_name "LOC118763654"; transcript_id "XR_004999421.1"; product "uncharacterized LOC118763654"; exon_number "2"; model_evidence "Supporting evidence includes similarity to: 100% coverage of the annotated genomic feature by RNAseq alignments, including 2 samples with support for all annotated introns";
NC_043001.1	Gnomon	exon	44866192	44867481	.	-	.	gene_id "LOC118763654"; db_xref "GeneID:118763654"; gbkey "ncRNA"; gene "LOC118763654"; ID ""; gene_name "LOC118763654"; transcript_id "XR_004999421.1"; product "uncharacterized LOC118763654"; exon_number "1"; model_evidence "Supporting evidence includes similarity to: 100% coverage of the annotated genomic feature by RNAseq alignments, including 2 samples with support for all annotated introns";
NC_043001.1	Gnomon	gene	45023039	45033052	.	+	.	gene_id "LOC118763655"; db_xref "GeneID:118763655"; gbkey "Gene"; gene "LOC118763655"; gene_biotype "protein_coding"; ID ""; gene_name "LOC118763655";
NC_043001.1	Gnomon~FLAMseq~Covext	transcript	45023039	45033052	.	+	.	gene_id "LOC118763655"; ID "XM_036503383.1"; gene_name "LOC118763655"; transcript_id "Covext~FLAMseq_ext~XM_036503383.1"; three_prime_ext "2193";
NC_043001.1	Covext	exon	45023039	45023247	.	+	.	gene_id "LOC118763655"; db_xref "GeneID:118763655"; gbkey "mRNA"; gene "LOC118763655"; ID ""; gene_name "LOC118763655"; transcript_id "Covext~FLAMseq_ext~XM_036503383.1"; product "uncharacterized LOC118763655, transcript variant X1"; exon_number "1"; model_evidence "Supporting evidence includes similarity to: 100% coverage of the annotated genomic feature by RNAseq alignments, including 2 samples with support for all annotated introns";
NC_043001.1	Covext	exon	45030540	45030789	.	+	.	gene_id "LOC118763655"; db_xref "GeneID:118763655"; gbkey "mRNA"; gene "LOC118763655"; ID ""; gene_name "LOC118763655"; transcript_id "Covext~FLAMseq_ext~XM_036503383.1"; product "uncharacterized LOC118763655, transcript variant X1"; exon_number "2"; model_evidence "Supporting evidence includes similarity to: 100% coverage of the annotated genomic feature by RNAseq alignments, including 2 samples with support for all annotated introns";
NC_043001.1	Covext	exon	45030540	45032982	.	+	.	gene_id "LOC118763655"; db_xref "GeneID:118763655"; gbkey "mRNA"; gene "LOC118763655"; ID ""; gene_name "LOC118763655"; transcript_id "Covext~FLAMseq_ext~XM_036503383.1"; product "uncharacterized LOC118763655"; exon_number "2"; model_evidence "Supporting evidence includes similarity to: 100% coverage of the annotated genomic feature by RNAseq alignments"; three_prime_ext "2193";
NC_043001.1	Covext	exon	45030540	45033052	.	+	.	gene_id "LOC118763655"; db_xref "GeneID:118763655"; gbkey "mRNA"; gene "LOC118763655"; ID ""; gene_name "LOC118763655"; transcript_id "Covext~FLAMseq_ext~XM_036503383.1"; product "uncharacterized LOC118763655"; exon_number "2"; model_evidence "Supporting evidence includes similarity to: 100% coverage of the annotated genomic feature by RNAseq alignments"; three_prime_ext "70";
NC_043001.1	Gnomon~FLAMseq	transcript	45023039	45032982	.	+	.	gene_id "LOC118763655"; ID "XM_036503383.1"; gene_name "LOC118763655"; transcript_id "FLAMseq_ext~XM_036503383.1"; three_prime_ext "2193";
NC_043001.1	Gnomon~FLAMseq	exon	45023039	45023247	.	+	.	gene_id "LOC118763655"; db_xref "GeneID:118763655"; gbkey "mRNA"; gene "LOC118763655"; ID ""; gene_name "LOC118763655"; transcript_id "FLAMseq_ext~XM_036503383.1"; product "uncharacterized LOC118763655, transcript variant X1"; exon_number "1"; model_evidence "Supporting evidence includes similarity to: 100% coverage of the annotated genomic feature by RNAseq alignments, including 2 samples with support for all annotated introns";
NC_043001.1	Gnomon~FLAMseq	exon	45030540	45030789	.	+	.	gene_id "LOC118763655"; db_xref "GeneID:118763655"; gbkey "mRNA"; gene "LOC118763655"; ID ""; gene_name "LOC118763655"; transcript_id "FLAMseq_ext~XM_036503383.1"; product "uncharacterized LOC118763655, transcript variant X1"; exon_number "2"; model_evidence "Supporting evidence includes similarity to: 100% coverage of the annotated genomic feature by RNAseq alignments, including 2 samples with support for all annotated introns";
NC_043001.1	Gnomon~FLAMseq	exon	45030540	45032982	.	+	.	gene_id "LOC118763655"; db_xref "GeneID:118763655"; gbkey "mRNA"; gene "LOC118763655"; ID ""; gene_name "LOC118763655"; transcript_id "FLAMseq_ext~XM_036503383.1"; product "uncharacterized LOC118763655"; exon_number "2"; model_evidence "Supporting evidence includes similarity to: 100% coverage of the annotated genomic feature by RNAseq alignments"; three_prime_ext "2193";
NC_043001.1	Gnomon	transcript	45023039	45030789	.	+	.	gene_id "LOC118763655"; ID "XM_036503383.1"; gene_name "LOC118763655"; transcript_id "XM_036503383.1";
NC_043001.1	Gnomon	CDS	45023132	45023247	.	+	0	gene_id "LOC118763655"; db_xref "GeneID:118763655"; gbkey "CDS"; gene "LOC118763655"; ID ""; gene_name "LOC118763655"; transcript_id "XM_036503383.1"; product "uncharacterized protein LOC118763655"; protein_id "XP_036359276.1"; exon_number "1";
NC_043001.1	Gnomon	CDS	45030540	45030744	.	+	1	gene_id "LOC118763655"; db_xref "GeneID:118763655"; gbkey "CDS"; gene "LOC118763655"; ID ""; gene_name "LOC118763655"; transcript_id "XM_036503383.1"; product "uncharacterized protein LOC118763655"; protein_id "XP_036359276.1"; exon_number "2";
NC_043001.1	Gnomon	exon	45023039	45023247	.	+	.	gene_id "LOC118763655"; db_xref "GeneID:118763655"; gbkey "mRNA"; gene "LOC118763655"; ID ""; gene_name "LOC118763655"; transcript_id "XM_036503383.1"; product "uncharacterized LOC118763655, transcript variant X1"; exon_number "1"; model_evidence "Supporting evidence includes similarity to: 100% coverage of the annotated genomic feature by RNAseq alignments, including 2 samples with support for all annotated introns";
NC_043001.1	Gnomon	exon	45030540	45030789	.	+	.	gene_id "LOC118763655"; db_xref "GeneID:118763655"; gbkey "mRNA"; gene "LOC118763655"; ID ""; gene_name "LOC118763655"; transcript_id "XM_036503383.1"; product "uncharacterized LOC118763655, transcript variant X1"; exon_number "2"; model_evidence "Supporting evidence includes similarity to: 100% coverage of the annotated genomic feature by RNAseq alignments, including 2 samples with support for all annotated introns";
NC_043001.1	Gnomon	start_codon	45023132	45023134	.	+	0	gene_id "LOC118763655"; db_xref "GeneID:118763655"; gbkey "CDS"; gene "LOC118763655"; ID ""; gene_name "LOC118763655"; transcript_id "XM_036503383.1"; product "uncharacterized protein LOC118763655"; protein_id "XP_036359276.1"; exon_number "1";
NC_043001.1	Gnomon	stop_codon	45030745	45030747	.	+	0	gene_id "LOC118763655"; db_xref "GeneID:118763655"; gbkey "CDS"; gene "LOC118763655"; ID ""; gene_name "LOC118763655"; transcript_id "XM_036503383.1"; product "uncharacterized protein LOC118763655"; protein_id "XP_036359276.1"; exon_number "2";
NC_043001.1	Gnomon	transcript	45024541	45030789	.	+	.	gene_id "LOC118763655"; ID "XR_004999422.1"; gene_name "LOC118763655"; transcript_id "XR_004999422.1";
NC_043001.1	Gnomon	exon	45024541	45024759	.	+	.	gene_id "LOC118763655"; db_xref "GeneID:118763655"; gbkey "misc_RNA"; gene "LOC118763655"; ID ""; gene_name "LOC118763655"; transcript_id "XR_004999422.1"; product "uncharacterized LOC118763655, transcript variant X2"; exon_number "1"; model_evidence "Supporting evidence includes similarity to: 100% coverage of the annotated genomic feature by RNAseq alignments, including 12 samples with support for all annotated introns";
NC_043001.1	Gnomon	exon	45030540	45030789	.	+	.	gene_id "LOC118763655"; db_xref "GeneID:118763655"; gbkey "misc_RNA"; gene "LOC118763655"; ID ""; gene_name "LOC118763655"; transcript_id "XR_004999422.1"; product "uncharacterized LOC118763655, transcript variant X2"; exon_number "2"; model_evidence "Supporting evidence includes similarity to: 100% coverage of the annotated genomic feature by RNAseq alignments, including 12 samples with support for all annotated introns";
NC_043001.1	Gnomon	transcript	45024178	45030789	.	+	.	gene_id "LOC118763655"; ID "XR_004999423.1"; gene_name "LOC118763655"; transcript_id "XR_004999423.1";
NC_043001.1	Gnomon	exon	45024178	45024352	.	+	.	gene_id "LOC118763655"; db_xref "GeneID:118763655"; gbkey "misc_RNA"; gene "LOC118763655"; ID ""; gene_name "LOC118763655"; transcript_id "XR_004999423.1"; product "uncharacterized LOC118763655, transcript variant X3"; exon_number "1"; model_evidence "Supporting evidence includes similarity to: 100% coverage of the annotated genomic feature by RNAseq alignments, including 3 samples with support for all annotated introns";
NC_043001.1	Gnomon	exon	45030540	45030789	.	+	.	gene_id "LOC118763655"; db_xref "GeneID:118763655"; gbkey "misc_RNA"; gene "LOC118763655"; ID ""; gene_name "LOC118763655"; transcript_id "XR_004999423.1"; product "uncharacterized LOC118763655, transcript variant X3"; exon_number "2"; model_evidence "Supporting evidence includes similarity to: 100% coverage of the annotated genomic feature by RNAseq alignments, including 3 samples with support for all annotated introns";
NC_043001.1	Gnomon	transcript	45029799	45030789	.	+	.	gene_id "LOC118763655"; ID "XR_004999424.1"; gene_name "LOC118763655"; transcript_id "XR_004999424.1";
NC_043001.1	Gnomon	exon	45029799	45029852	.	+	.	gene_id "LOC118763655"; db_xref "GeneID:118763655"; gbkey "misc_RNA"; gene "LOC118763655"; ID ""; gene_name "LOC118763655"; transcript_id "XR_004999424.1"; product "uncharacterized LOC118763655, transcript variant X4"; exon_number "1"; model_evidence "Supporting evidence includes similarity to: 100% coverage of the annotated genomic feature by RNAseq alignments, including 3 samples with support for all annotated introns";
NC_043001.1	Gnomon	exon	45030540	45030789	.	+	.	gene_id "LOC118763655"; db_xref "GeneID:118763655"; gbkey "misc_RNA"; gene "LOC118763655"; ID ""; gene_name "LOC118763655"; transcript_id "XR_004999424.1"; product "uncharacterized LOC118763655, transcript variant X4"; exon_number "2"; model_evidence "Supporting evidence includes similarity to: 100% coverage of the annotated genomic feature by RNAseq alignments, including 3 samples with support for all annotated introns";
NC_043001.1	Gnomon	gene	45226928	45236710	.	+	.	gene_id "LOC118763657"; db_xref "GeneID:118763657"; gbkey "Gene"; gene "LOC118763657"; gene_biotype "lncRNA"; ID ""; gene_name "LOC118763657";
NC_043001.1	Gnomon	transcript	45226928	45236710	.	+	.	gene_id "LOC118763657"; ID "XR_004999426.1"; gene_name "LOC118763657"; transcript_id "XR_004999426.1";
NC_043001.1	Gnomon	exon	45226928	45227215	.	+	.	gene_id "LOC118763657"; db_xref "GeneID:118763657"; gbkey "ncRNA"; gene "LOC118763657"; ID ""; gene_name "LOC118763657"; transcript_id "XR_004999426.1"; product "uncharacterized LOC118763657"; exon_number "1"; model_evidence "Supporting evidence includes similarity to: 100% coverage of the annotated genomic feature by RNAseq alignments, including 3 samples with support for all annotated introns";
NC_043001.1	Gnomon	exon	45228176	45229071	.	+	.	gene_id "LOC118763657"; db_xref "GeneID:118763657"; gbkey "ncRNA"; gene "LOC118763657"; ID ""; gene_name "LOC118763657"; transcript_id "XR_004999426.1"; product "uncharacterized LOC118763657"; exon_number "2"; model_evidence "Supporting evidence includes similarity to: 100% coverage of the annotated genomic feature by RNAseq alignments, including 3 samples with support for all annotated introns";
NC_043001.1	Gnomon	exon	45232354	45232358	.	+	.	gene_id "LOC118763657"; db_xref "GeneID:118763657"; gbkey "ncRNA"; gene "LOC118763657"; ID ""; gene_name "LOC118763657"; transcript_id "XR_004999426.1"; product "uncharacterized LOC118763657"; exon_number "3"; model_evidence "Supporting evidence includes similarity to: 100% coverage of the annotated genomic feature by RNAseq alignments, including 3 samples with support for all annotated introns";
NC_043001.1	Gnomon	exon	45236700	45236710	.	+	.	gene_id "LOC118763657"; db_xref "GeneID:118763657"; gbkey "ncRNA"; gene "LOC118763657"; ID ""; gene_name "LOC118763657"; transcript_id "XR_004999426.1"; product "uncharacterized LOC118763657"; exon_number "4"; model_evidence "Supporting evidence includes similarity to: 100% coverage of the annotated genomic feature by RNAseq alignments, including 3 samples with support for all annotated introns";
NC_043001.1	Gnomon	gene	45179921	45201237	.	+	.	gene_id "LOC118763658"; db_xref "GeneID:118763658"; gbkey "Gene"; gene "LOC118763658"; gene_biotype "lncRNA"; ID ""; gene_name "LOC118763658";
NC_043001.1	Gnomon	transcript	45179921	45201237	.	+	.	gene_id "LOC118763658"; ID "XR_004999427.1"; gene_name "LOC118763658"; transcript_id "XR_004999427.1";
NC_043001.1	Gnomon	exon	45179921	45179930	.	+	.	gene_id "LOC118763658"; db_xref "GeneID:118763658"; gbkey "ncRNA"; gene "LOC118763658"; ID ""; gene_name "LOC118763658"; transcript_id "XR_004999427.1"; product "uncharacterized LOC118763658"; exon_number "1"; model_evidence "Supporting evidence includes similarity to: 100% coverage of the annotated genomic feature by RNAseq alignments, including 3 samples with support for all annotated introns";
NC_043001.1	Gnomon	exon	45180967	45180971	.	+	.	gene_id "LOC118763658"; db_xref "GeneID:118763658"; gbkey "ncRNA"; gene "LOC118763658"; ID ""; gene_name "LOC118763658"; transcript_id "XR_004999427.1"; product "uncharacterized LOC118763658"; exon_number "2"; model_evidence "Supporting evidence includes similarity to: 100% coverage of the annotated genomic feature by RNAseq alignments, including 3 samples with support for all annotated introns";
NC_043001.1	Gnomon	exon	45201062	45201237	.	+	.	gene_id "LOC118763658"; db_xref "GeneID:118763658"; gbkey "ncRNA"; gene "LOC118763658"; ID ""; gene_name "LOC118763658"; transcript_id "XR_004999427.1"; product "uncharacterized LOC118763658"; exon_number "3"; model_evidence "Supporting evidence includes similarity to: 100% coverage of the annotated genomic feature by RNAseq alignments, including 3 samples with support for all annotated introns";
NC_043001.1	Gnomon	gene	46124524	46125875	.	+	.	gene_id "LOC118763659"; db_xref "GeneID:118763659"; gbkey "Gene"; gene "LOC118763659"; gene_biotype "lncRNA"; ID ""; gene_name "LOC118763659";
NC_043001.1	Gnomon	transcript	46124524	46125875	.	+	.	gene_id "LOC118763659"; ID "XR_004999428.1"; gene_name "LOC118763659"; transcript_id "XR_004999428.1";
NC_043001.1	Gnomon	exon	46124524	46124636	.	+	.	gene_id "LOC118763659"; db_xref "GeneID:118763659"; gbkey "ncRNA"; gene "LOC118763659"; ID ""; gene_name "LOC118763659"; transcript_id "XR_004999428.1"; product "uncharacterized LOC118763659"; exon_number "1"; model_evidence "Supporting evidence includes similarity to: 100% coverage of the annotated genomic feature by RNAseq alignments, including 1 sample with support for all annotated introns";
NC_043001.1	Gnomon	exon	46125799	46125875	.	+	.	gene_id "LOC118763659"; db_xref "GeneID:118763659"; gbkey "ncRNA"; gene "LOC118763659"; ID ""; gene_name "LOC118763659"; transcript_id "XR_004999428.1"; product "uncharacterized LOC118763659"; exon_number "2"; model_evidence "Supporting evidence includes similarity to: 100% coverage of the annotated genomic feature by RNAseq alignments, including 1 sample with support for all annotated introns";
NC_043001.1	Gnomon	gene	46960298	46968319	.	-	.	gene_id "LOC118763660"; db_xref "GeneID:118763660"; gbkey "Gene"; gene "LOC118763660"; gene_biotype "lncRNA"; ID ""; gene_name "LOC118763660";
NC_043001.1	Gnomon	transcript	46960298	46968319	.	-	.	gene_id "LOC118763660"; ID "XR_004999429.1"; gene_name "LOC118763660"; transcript_id "XR_004999429.1";
NC_043001.1	Gnomon	exon	46960298	46960729	.	-	.	gene_id "LOC118763660"; db_xref "GeneID:118763660"; gbkey "ncRNA"; gene "LOC118763660"; ID ""; gene_name "LOC118763660"; transcript_id "XR_004999429.1"; product "uncharacterized LOC118763660"; exon_number "3"; model_evidence "Supporting evidence includes similarity to: 100% coverage of the annotated genomic feature by RNAseq alignments, including 5 samples with support for all annotated introns";
NC_043001.1	Gnomon	exon	46967665	46967670	.	-	.	gene_id "LOC118763660"; db_xref "GeneID:118763660"; gbkey "ncRNA"; gene "LOC118763660"; ID ""; gene_name "LOC118763660"; transcript_id "XR_004999429.1"; product "uncharacterized LOC118763660"; exon_number "2"; model_evidence "Supporting evidence includes similarity to: 100% coverage of the annotated genomic feature by RNAseq alignments, including 5 samples with support for all annotated introns";
NC_043001.1	Gnomon	exon	46968305	46968319	.	-	.	gene_id "LOC118763660"; db_xref "GeneID:118763660"; gbkey "ncRNA"; gene "LOC118763660"; ID ""; gene_name "LOC118763660"; transcript_id "XR_004999429.1"; product "uncharacterized LOC118763660"; exon_number "1"; model_evidence "Supporting evidence includes similarity to: 100% coverage of the annotated genomic feature by RNAseq alignments, including 5 samples with support for all annotated introns";
NC_043001.1	Gnomon	gene	47013184	47038841	.	+	.	gene_id "LOC118763661"; db_xref "GeneID:118763661"; gbkey "Gene"; gene "LOC118763661"; gene_biotype "protein_coding"; ID ""; gene_name "LOC118763661";
NC_043001.1	Gnomon	transcript	47013184	47038841	.	+	.	gene_id "LOC118763661"; ID "XM_036503405.1"; gene_name "LOC118763661"; transcript_id "XM_036503405.1";
NC_043001.1	Gnomon	CDS	47013437	47013487	.	+	0	gene_id "LOC118763661"; db_xref "GeneID:118763661"; gbkey "CDS"; gene "LOC118763661"; ID ""; gene_name "LOC118763661"; transcript_id "XM_036503405.1"; product "uncharacterized protein LOC118763661"; protein_id "XP_036359298.1"; exon_number "1";
NC_043001.1	Gnomon	CDS	47016978	47017017	.	+	0	gene_id "LOC118763661"; db_xref "GeneID:118763661"; gbkey "CDS"; gene "LOC118763661"; ID ""; gene_name "LOC118763661"; transcript_id "XM_036503405.1"; product "uncharacterized protein LOC118763661"; protein_id "XP_036359298.1"; exon_number "2";
NC_043001.1	Gnomon	CDS	47019952	47019993	.	+	2	gene_id "LOC118763661"; db_xref "GeneID:118763661"; gbkey "CDS"; gene "LOC118763661"; ID ""; gene_name "LOC118763661"; transcript_id "XM_036503405.1"; product "uncharacterized protein LOC118763661"; protein_id "XP_036359298.1"; exon_number "3";
NC_043001.1	Gnomon	CDS	47027709	47027957	.	+	2	gene_id "LOC118763661"; db_xref "GeneID:118763661"; gbkey "CDS"; gene "LOC118763661"; ID ""; gene_name "LOC118763661"; transcript_id "XM_036503405.1"; product "uncharacterized protein LOC118763661"; protein_id "XP_036359298.1"; exon_number "4";
NC_043001.1	Gnomon	CDS	47034796	47034896	.	+	2	gene_id "LOC118763661"; db_xref "GeneID:118763661"; gbkey "CDS"; gene "LOC118763661"; ID ""; gene_name "LOC118763661"; transcript_id "XM_036503405.1"; product "uncharacterized protein LOC118763661"; protein_id "XP_036359298.1"; exon_number "5";
NC_043001.1	Gnomon	CDS	47035968	47036130	.	+	0	gene_id "LOC118763661"; db_xref "GeneID:118763661"; gbkey "CDS"; gene "LOC118763661"; ID ""; gene_name "LOC118763661"; transcript_id "XM_036503405.1"; product "uncharacterized protein LOC118763661"; protein_id "XP_036359298.1"; exon_number "6";
NC_043001.1	Gnomon	CDS	47038702	47038817	.	+	2	gene_id "LOC118763661"; db_xref "GeneID:118763661"; gbkey "CDS"; gene "LOC118763661"; ID ""; gene_name "LOC118763661"; transcript_id "XM_036503405.1"; product "uncharacterized protein LOC118763661"; protein_id "XP_036359298.1"; exon_number "7";
NC_043001.1	Gnomon	exon	47013184	47013487	.	+	.	gene_id "LOC118763661"; db_xref "GeneID:118763661"; gbkey "mRNA"; gene "LOC118763661"; ID ""; gene_name "LOC118763661"; transcript_id "XM_036503405.1"; product "uncharacterized LOC118763661"; exon_number "1"; model_evidence "Supporting evidence includes similarity to: 100% coverage of the annotated genomic feature by RNAseq alignments";
NC_043001.1	Gnomon	exon	47016978	47017017	.	+	.	gene_id "LOC118763661"; db_xref "GeneID:118763661"; gbkey "mRNA"; gene "LOC118763661"; ID ""; gene_name "LOC118763661"; transcript_id "XM_036503405.1"; product "uncharacterized LOC118763661"; exon_number "2"; model_evidence "Supporting evidence includes similarity to: 100% coverage of the annotated genomic feature by RNAseq alignments";
NC_043001.1	Gnomon	exon	47019952	47019993	.	+	.	gene_id "LOC118763661"; db_xref "GeneID:118763661"; gbkey "mRNA"; gene "LOC118763661"; ID ""; gene_name "LOC118763661"; transcript_id "XM_036503405.1"; product "uncharacterized LOC118763661"; exon_number "3"; model_evidence "Supporting evidence includes similarity to: 100% coverage of the annotated genomic feature by RNAseq alignments";
NC_043001.1	Gnomon	exon	47027709	47027957	.	+	.	gene_id "LOC118763661"; db_xref "GeneID:118763661"; gbkey "mRNA"; gene "LOC118763661"; ID ""; gene_name "LOC118763661"; transcript_id "XM_036503405.1"; product "uncharacterized LOC118763661"; exon_number "4"; model_evidence "Supporting evidence includes similarity to: 100% coverage of the annotated genomic feature by RNAseq alignments";
NC_043001.1	Gnomon	exon	47034796	47034896	.	+	.	gene_id "LOC118763661"; db_xref "GeneID:118763661"; gbkey "mRNA"; gene "LOC118763661"; ID ""; gene_name "LOC118763661"; transcript_id "XM_036503405.1"; product "uncharacterized LOC118763661"; exon_number "5"; model_evidence "Supporting evidence includes similarity to: 100% coverage of the annotated genomic feature by RNAseq alignments";
NC_043001.1	Gnomon	exon	47035968	47036130	.	+	.	gene_id "LOC118763661"; db_xref "GeneID:118763661"; gbkey "mRNA"; gene "LOC118763661"; ID ""; gene_name "LOC118763661"; transcript_id "XM_036503405.1"; product "uncharacterized LOC118763661"; exon_number "6"; model_evidence "Supporting evidence includes similarity to: 100% coverage of the annotated genomic feature by RNAseq alignments";
NC_043001.1	Gnomon	exon	47038702	47038841	.	+	.	gene_id "LOC118763661"; db_xref "GeneID:118763661"; gbkey "mRNA"; gene "LOC118763661"; ID ""; gene_name "LOC118763661"; transcript_id "XM_036503405.1"; product "uncharacterized LOC118763661"; exon_number "7"; model_evidence "Supporting evidence includes similarity to: 100% coverage of the annotated genomic feature by RNAseq alignments";
NC_043001.1	Gnomon	start_codon	47013437	47013439	.	+	0	gene_id "LOC118763661"; db_xref "GeneID:118763661"; gbkey "CDS"; gene "LOC118763661"; ID ""; gene_name "LOC118763661"; transcript_id "XM_036503405.1"; product "uncharacterized protein LOC118763661"; protein_id "XP_036359298.1"; exon_number "1";
NC_043001.1	Gnomon	stop_codon	47038818	47038820	.	+	0	gene_id "LOC118763661"; db_xref "GeneID:118763661"; gbkey "CDS"; gene "LOC118763661"; ID ""; gene_name "LOC118763661"; transcript_id "XM_036503405.1"; product "uncharacterized protein LOC118763661"; protein_id "XP_036359298.1"; exon_number "7";
NC_043001.1	Gnomon	gene	48710266	48738884	.	-	.	gene_id "LOC118763662"; db_xref "GeneID:118763662"; gbkey "Gene"; gene "LOC118763662"; gene_biotype "lncRNA"; ID ""; gene_name "LOC118763662";
NC_043001.1	Gnomon	transcript	48710266	48738884	.	-	.	gene_id "LOC118763662"; ID "XR_004999430.1"; gene_name "LOC118763662"; transcript_id "XR_004999430.1";
NC_043001.1	Gnomon	exon	48710266	48710315	.	-	.	gene_id "LOC118763662"; db_xref "GeneID:118763662"; gbkey "ncRNA"; gene "LOC118763662"; ID ""; gene_name "LOC118763662"; transcript_id "XR_004999430.1"; product "uncharacterized LOC118763662"; exon_number "3"; model_evidence "Supporting evidence includes similarity to: 100% coverage of the annotated genomic feature by RNAseq alignments, including 2 samples with support for all annotated introns";
NC_043001.1	Gnomon	exon	48717101	48717107	.	-	.	gene_id "LOC118763662"; db_xref "GeneID:118763662"; gbkey "ncRNA"; gene "LOC118763662"; ID ""; gene_name "LOC118763662"; transcript_id "XR_004999430.1"; product "uncharacterized LOC118763662"; exon_number "2"; model_evidence "Supporting evidence includes similarity to: 100% coverage of the annotated genomic feature by RNAseq alignments, including 2 samples with support for all annotated introns";
NC_043001.1	Gnomon	exon	48738770	48738884	.	-	.	gene_id "LOC118763662"; db_xref "GeneID:118763662"; gbkey "ncRNA"; gene "LOC118763662"; ID ""; gene_name "LOC118763662"; transcript_id "XR_004999430.1"; product "uncharacterized LOC118763662"; exon_number "1"; model_evidence "Supporting evidence includes similarity to: 100% coverage of the annotated genomic feature by RNAseq alignments, including 2 samples with support for all annotated introns";
NC_043001.1	Gnomon	gene	48545970	48547447	.	-	.	gene_id "LOC118763663"; db_xref "GeneID:118763663"; gbkey "Gene"; gene "LOC118763663"; gene_biotype "lncRNA"; ID ""; gene_name "LOC118763663";
NC_043001.1	Gnomon	transcript	48545970	48547447	.	-	.	gene_id "LOC118763663"; ID "XR_004999431.1"; gene_name "LOC118763663"; transcript_id "XR_004999431.1";
NC_043001.1	Gnomon	exon	48545970	48546718	.	-	.	gene_id "LOC118763663"; db_xref "GeneID:118763663"; gbkey "ncRNA"; gene "LOC118763663"; ID ""; gene_name "LOC118763663"; transcript_id "XR_004999431.1"; product "uncharacterized LOC118763663"; exon_number "2"; model_evidence "Supporting evidence includes similarity to: 100% coverage of the annotated genomic feature by RNAseq alignments, including 3 samples with support for all annotated introns";
NC_043001.1	Gnomon	exon	48546847	48547447	.	-	.	gene_id "LOC118763663"; db_xref "GeneID:118763663"; gbkey "ncRNA"; gene "LOC118763663"; ID ""; gene_name "LOC118763663"; transcript_id "XR_004999431.1"; product "uncharacterized LOC118763663"; exon_number "1"; model_evidence "Supporting evidence includes similarity to: 100% coverage of the annotated genomic feature by RNAseq alignments, including 3 samples with support for all annotated introns";
NC_043001.1	Gnomon	gene	49041741	49082753	.	+	.	gene_id "LOC118763664"; db_xref "GeneID:118763664"; gbkey "Gene"; gene "LOC118763664"; gene_biotype "protein_coding"; ID ""; gene_name "LOC118763664";
NC_043001.1	Gnomon	transcript	49041741	49061118	.	+	.	gene_id "LOC118763664"; ID "XM_036503414.1"; gene_name "LOC118763664"; transcript_id "XM_036503414.1";
NC_043001.1	Gnomon	CDS	49041811	49041882	.	+	0	gene_id "LOC118763664"; db_xref "GeneID:118763664"; gbkey "CDS"; gene "LOC118763664"; ID ""; gene_name "LOC118763664"; transcript_id "XM_036503414.1"; product "opioid growth factor receptor-like protein 1 isoform X1"; protein_id "XP_036359307.1"; exon_number "1";
NC_043001.1	Gnomon	CDS	49046658	49046880	.	+	0	gene_id "LOC118763664"; db_xref "GeneID:118763664"; gbkey "CDS"; gene "LOC118763664"; ID ""; gene_name "LOC118763664"; transcript_id "XM_036503414.1"; product "opioid growth factor receptor-like protein 1 isoform X1"; protein_id "XP_036359307.1"; exon_number "2";
NC_043001.1	Gnomon	CDS	49051094	49051172	.	+	2	gene_id "LOC118763664"; db_xref "GeneID:118763664"; gbkey "CDS"; gene "LOC118763664"; ID ""; gene_name "LOC118763664"; transcript_id "XM_036503414.1"; product "opioid growth factor receptor-like protein 1 isoform X1"; protein_id "XP_036359307.1"; exon_number "3";
NC_043001.1	Gnomon	CDS	49055127	49055196	.	+	1	gene_id "LOC118763664"; db_xref "GeneID:118763664"; gbkey "CDS"; gene "LOC118763664"; ID ""; gene_name "LOC118763664"; transcript_id "XM_036503414.1"; product "opioid growth factor receptor-like protein 1 isoform X1"; protein_id "XP_036359307.1"; exon_number "4";
NC_043001.1	Gnomon	CDS	49056915	49057057	.	+	0	gene_id "LOC118763664"; db_xref "GeneID:118763664"; gbkey "CDS"; gene "LOC118763664"; ID ""; gene_name "LOC118763664"; transcript_id "XM_036503414.1"; product "opioid growth factor receptor-like protein 1 isoform X1"; protein_id "XP_036359307.1"; exon_number "5";
NC_043001.1	Gnomon	CDS	49060566	49060806	.	+	1	gene_id "LOC118763664"; db_xref "GeneID:118763664"; gbkey "CDS"; gene "LOC118763664"; ID ""; gene_name "LOC118763664"; transcript_id "XM_036503414.1"; product "opioid growth factor receptor-like protein 1 isoform X1"; protein_id "XP_036359307.1"; exon_number "6";
NC_043001.1	Gnomon	exon	49041741	49041882	.	+	.	gene_id "LOC118763664"; db_xref "GeneID:118763664"; gbkey "mRNA"; gene "LOC118763664"; ID ""; gene_name "LOC118763664"; transcript_id "XM_036503414.1"; product "opioid growth factor receptor-like protein 1, transcript variant X1"; exon_number "1"; model_evidence "Supporting evidence includes similarity to: 100% coverage of the annotated genomic feature by RNAseq alignments, including 1 sample with support for all annotated introns";
NC_043001.1	Gnomon	exon	49046658	49046880	.	+	.	gene_id "LOC118763664"; db_xref "GeneID:118763664"; gbkey "mRNA"; gene "LOC118763664"; ID ""; gene_name "LOC118763664"; transcript_id "XM_036503414.1"; product "opioid growth factor receptor-like protein 1, transcript variant X1"; exon_number "2"; model_evidence "Supporting evidence includes similarity to: 100% coverage of the annotated genomic feature by RNAseq alignments, including 1 sample with support for all annotated introns";
NC_043001.1	Gnomon	exon	49051094	49051172	.	+	.	gene_id "LOC118763664"; db_xref "GeneID:118763664"; gbkey "mRNA"; gene "LOC118763664"; ID ""; gene_name "LOC118763664"; transcript_id "XM_036503414.1"; product "opioid growth factor receptor-like protein 1, transcript variant X1"; exon_number "3"; model_evidence "Supporting evidence includes similarity to: 100% coverage of the annotated genomic feature by RNAseq alignments, including 1 sample with support for all annotated introns";
NC_043001.1	Gnomon	exon	49055127	49055196	.	+	.	gene_id "LOC118763664"; db_xref "GeneID:118763664"; gbkey "mRNA"; gene "LOC118763664"; ID ""; gene_name "LOC118763664"; transcript_id "XM_036503414.1"; product "opioid growth factor receptor-like protein 1, transcript variant X1"; exon_number "4"; model_evidence "Supporting evidence includes similarity to: 100% coverage of the annotated genomic feature by RNAseq alignments, including 1 sample with support for all annotated introns";
NC_043001.1	Gnomon	exon	49056915	49057057	.	+	.	gene_id "LOC118763664"; db_xref "GeneID:118763664"; gbkey "mRNA"; gene "LOC118763664"; ID ""; gene_name "LOC118763664"; transcript_id "XM_036503414.1"; product "opioid growth factor receptor-like protein 1, transcript variant X1"; exon_number "5"; model_evidence "Supporting evidence includes similarity to: 100% coverage of the annotated genomic feature by RNAseq alignments, including 1 sample with support for all annotated introns";
NC_043001.1	Gnomon	exon	49060566	49061118	.	+	.	gene_id "LOC118763664"; db_xref "GeneID:118763664"; gbkey "mRNA"; gene "LOC118763664"; ID ""; gene_name "LOC118763664"; transcript_id "XM_036503414.1"; product "opioid growth factor receptor-like protein 1, transcript variant X1"; exon_number "6"; model_evidence "Supporting evidence includes similarity to: 100% coverage of the annotated genomic feature by RNAseq alignments, including 1 sample with support for all annotated introns";
NC_043001.1	Gnomon	start_codon	49041811	49041813	.	+	0	gene_id "LOC118763664"; db_xref "GeneID:118763664"; gbkey "CDS"; gene "LOC118763664"; ID ""; gene_name "LOC118763664"; transcript_id "XM_036503414.1"; product "opioid growth factor receptor-like protein 1 isoform X1"; protein_id "XP_036359307.1"; exon_number "1";
NC_043001.1	Gnomon	stop_codon	49060807	49060809	.	+	0	gene_id "LOC118763664"; db_xref "GeneID:118763664"; gbkey "CDS"; gene "LOC118763664"; ID ""; gene_name "LOC118763664"; transcript_id "XM_036503414.1"; product "opioid growth factor receptor-like protein 1 isoform X1"; protein_id "XP_036359307.1"; exon_number "6";
NC_043001.1	Gnomon	transcript	49041741	49082753	.	+	.	gene_id "LOC118763664"; ID "XM_036503415.1"; gene_name "LOC118763664"; transcript_id "XM_036503415.1";
NC_043001.1	Gnomon	CDS	49041811	49041882	.	+	0	gene_id "LOC118763664"; db_xref "GeneID:118763664"; gbkey "CDS"; gene "LOC118763664"; ID ""; gene_name "LOC118763664"; transcript_id "XM_036503415.1"; product "opioid growth factor receptor-like protein 1 isoform X2"; protein_id "XP_036359308.1"; exon_number "1";
NC_043001.1	Gnomon	CDS	49046658	49046880	.	+	0	gene_id "LOC118763664"; db_xref "GeneID:118763664"; gbkey "CDS"; gene "LOC118763664"; ID ""; gene_name "LOC118763664"; transcript_id "XM_036503415.1"; product "opioid growth factor receptor-like protein 1 isoform X2"; protein_id "XP_036359308.1"; exon_number "2";
NC_043001.1	Gnomon	CDS	49051094	49051172	.	+	2	gene_id "LOC118763664"; db_xref "GeneID:118763664"; gbkey "CDS"; gene "LOC118763664"; ID ""; gene_name "LOC118763664"; transcript_id "XM_036503415.1"; product "opioid growth factor receptor-like protein 1 isoform X2"; protein_id "XP_036359308.1"; exon_number "3";
NC_043001.1	Gnomon	CDS	49055127	49055196	.	+	1	gene_id "LOC118763664"; db_xref "GeneID:118763664"; gbkey "CDS"; gene "LOC118763664"; ID ""; gene_name "LOC118763664"; transcript_id "XM_036503415.1"; product "opioid growth factor receptor-like protein 1 isoform X2"; protein_id "XP_036359308.1"; exon_number "4";
NC_043001.1	Gnomon	CDS	49056915	49057057	.	+	0	gene_id "LOC118763664"; db_xref "GeneID:118763664"; gbkey "CDS"; gene "LOC118763664"; ID ""; gene_name "LOC118763664"; transcript_id "XM_036503415.1"; product "opioid growth factor receptor-like protein 1 isoform X2"; protein_id "XP_036359308.1"; exon_number "5";
NC_043001.1	Gnomon	CDS	49060566	49060772	.	+	1	gene_id "LOC118763664"; db_xref "GeneID:118763664"; gbkey "CDS"; gene "LOC118763664"; ID ""; gene_name "LOC118763664"; transcript_id "XM_036503415.1"; product "opioid growth factor receptor-like protein 1 isoform X2"; protein_id "XP_036359308.1"; exon_number "6";
NC_043001.1	Gnomon	CDS	49082633	49082651	.	+	1	gene_id "LOC118763664"; db_xref "GeneID:118763664"; gbkey "CDS"; gene "LOC118763664"; ID ""; gene_name "LOC118763664"; transcript_id "XM_036503415.1"; product "opioid growth factor receptor-like protein 1 isoform X2"; protein_id "XP_036359308.1"; exon_number "7";
NC_043001.1	Gnomon	exon	49041741	49041882	.	+	.	gene_id "LOC118763664"; db_xref "GeneID:118763664"; gbkey "mRNA"; gene "LOC118763664"; ID ""; gene_name "LOC118763664"; transcript_id "XM_036503415.1"; product "opioid growth factor receptor-like protein 1, transcript variant X2"; exon_number "1"; model_evidence "Supporting evidence includes similarity to: 100% coverage of the annotated genomic feature by RNAseq alignments, including 1 sample with support for all annotated introns";
NC_043001.1	Gnomon	exon	49046658	49046880	.	+	.	gene_id "LOC118763664"; db_xref "GeneID:118763664"; gbkey "mRNA"; gene "LOC118763664"; ID ""; gene_name "LOC118763664"; transcript_id "XM_036503415.1"; product "opioid growth factor receptor-like protein 1, transcript variant X2"; exon_number "2"; model_evidence "Supporting evidence includes similarity to: 100% coverage of the annotated genomic feature by RNAseq alignments, including 1 sample with support for all annotated introns";
NC_043001.1	Gnomon	exon	49051094	49051172	.	+	.	gene_id "LOC118763664"; db_xref "GeneID:118763664"; gbkey "mRNA"; gene "LOC118763664"; ID ""; gene_name "LOC118763664"; transcript_id "XM_036503415.1"; product "opioid growth factor receptor-like protein 1, transcript variant X2"; exon_number "3"; model_evidence "Supporting evidence includes similarity to: 100% coverage of the annotated genomic feature by RNAseq alignments, including 1 sample with support for all annotated introns";
NC_043001.1	Gnomon	exon	49055127	49055196	.	+	.	gene_id "LOC118763664"; db_xref "GeneID:118763664"; gbkey "mRNA"; gene "LOC118763664"; ID ""; gene_name "LOC118763664"; transcript_id "XM_036503415.1"; product "opioid growth factor receptor-like protein 1, transcript variant X2"; exon_number "4"; model_evidence "Supporting evidence includes similarity to: 100% coverage of the annotated genomic feature by RNAseq alignments, including 1 sample with support for all annotated introns";
NC_043001.1	Gnomon	exon	49056915	49057057	.	+	.	gene_id "LOC118763664"; db_xref "GeneID:118763664"; gbkey "mRNA"; gene "LOC118763664"; ID ""; gene_name "LOC118763664"; transcript_id "XM_036503415.1"; product "opioid growth factor receptor-like protein 1, transcript variant X2"; exon_number "5"; model_evidence "Supporting evidence includes similarity to: 100% coverage of the annotated genomic feature by RNAseq alignments, including 1 sample with support for all annotated introns";
NC_043001.1	Gnomon	exon	49060566	49060772	.	+	.	gene_id "LOC118763664"; db_xref "GeneID:118763664"; gbkey "mRNA"; gene "LOC118763664"; ID ""; gene_name "LOC118763664"; transcript_id "XM_036503415.1"; product "opioid growth factor receptor-like protein 1, transcript variant X2"; exon_number "6"; model_evidence "Supporting evidence includes similarity to: 100% coverage of the annotated genomic feature by RNAseq alignments, including 1 sample with support for all annotated introns";
NC_043001.1	Gnomon	exon	49082633	49082753	.	+	.	gene_id "LOC118763664"; db_xref "GeneID:118763664"; gbkey "mRNA"; gene "LOC118763664"; ID ""; gene_name "LOC118763664"; transcript_id "XM_036503415.1"; product "opioid growth factor receptor-like protein 1, transcript variant X2"; exon_number "7"; model_evidence "Supporting evidence includes similarity to: 100% coverage of the annotated genomic feature by RNAseq alignments, including 1 sample with support for all annotated introns";
NC_043001.1	Gnomon	start_codon	49041811	49041813	.	+	0	gene_id "LOC118763664"; db_xref "GeneID:118763664"; gbkey "CDS"; gene "LOC118763664"; ID ""; gene_name "LOC118763664"; transcript_id "XM_036503415.1"; product "opioid growth factor receptor-like protein 1 isoform X2"; protein_id "XP_036359308.1"; exon_number "1";
NC_043001.1	Gnomon	stop_codon	49082652	49082654	.	+	0	gene_id "LOC118763664"; db_xref "GeneID:118763664"; gbkey "CDS"; gene "LOC118763664"; ID ""; gene_name "LOC118763664"; transcript_id "XM_036503415.1"; product "opioid growth factor receptor-like protein 1 isoform X2"; protein_id "XP_036359308.1"; exon_number "7";
NC_043001.1	Gnomon	transcript	49041741	49075986	.	+	.	gene_id "LOC118763664"; ID "XM_036503416.1"; gene_name "LOC118763664"; transcript_id "XM_036503416.1";
NC_043001.1	Gnomon	CDS	49041811	49041882	.	+	0	gene_id "LOC118763664"; db_xref "GeneID:118763664"; gbkey "CDS"; gene "LOC118763664"; ID ""; gene_name "LOC118763664"; transcript_id "XM_036503416.1"; product "opioid growth factor receptor-like protein 1 isoform X3"; protein_id "XP_036359309.1"; exon_number "1";
NC_043001.1	Gnomon	CDS	49046658	49046880	.	+	0	gene_id "LOC118763664"; db_xref "GeneID:118763664"; gbkey "CDS"; gene "LOC118763664"; ID ""; gene_name "LOC118763664"; transcript_id "XM_036503416.1"; product "opioid growth factor receptor-like protein 1 isoform X3"; protein_id "XP_036359309.1"; exon_number "2";
NC_043001.1	Gnomon	CDS	49051094	49051172	.	+	2	gene_id "LOC118763664"; db_xref "GeneID:118763664"; gbkey "CDS"; gene "LOC118763664"; ID ""; gene_name "LOC118763664"; transcript_id "XM_036503416.1"; product "opioid growth factor receptor-like protein 1 isoform X3"; protein_id "XP_036359309.1"; exon_number "3";
NC_043001.1	Gnomon	CDS	49055127	49055196	.	+	1	gene_id "LOC118763664"; db_xref "GeneID:118763664"; gbkey "CDS"; gene "LOC118763664"; ID ""; gene_name "LOC118763664"; transcript_id "XM_036503416.1"; product "opioid growth factor receptor-like protein 1 isoform X3"; protein_id "XP_036359309.1"; exon_number "4";
NC_043001.1	Gnomon	CDS	49056915	49057057	.	+	0	gene_id "LOC118763664"; db_xref "GeneID:118763664"; gbkey "CDS"; gene "LOC118763664"; ID ""; gene_name "LOC118763664"; transcript_id "XM_036503416.1"; product "opioid growth factor receptor-like protein 1 isoform X3"; protein_id "XP_036359309.1"; exon_number "5";
NC_043001.1	Gnomon	CDS	49060566	49060780	.	+	1	gene_id "LOC118763664"; db_xref "GeneID:118763664"; gbkey "CDS"; gene "LOC118763664"; ID ""; gene_name "LOC118763664"; transcript_id "XM_036503416.1"; product "opioid growth factor receptor-like protein 1 isoform X3"; protein_id "XP_036359309.1"; exon_number "6";
NC_043001.1	Gnomon	CDS	49075973	49075977	.	+	2	gene_id "LOC118763664"; db_xref "GeneID:118763664"; gbkey "CDS"; gene "LOC118763664"; ID ""; gene_name "LOC118763664"; transcript_id "XM_036503416.1"; product "opioid growth factor receptor-like protein 1 isoform X3"; protein_id "XP_036359309.1"; exon_number "7";
NC_043001.1	Gnomon	exon	49041741	49041882	.	+	.	gene_id "LOC118763664"; db_xref "GeneID:118763664"; gbkey "mRNA"; gene "LOC118763664"; ID ""; gene_name "LOC118763664"; transcript_id "XM_036503416.1"; product "opioid growth factor receptor-like protein 1, transcript variant X3"; exon_number "1"; model_evidence "Supporting evidence includes similarity to: 100% coverage of the annotated genomic feature by RNAseq alignments, including 1 sample with support for all annotated introns";
NC_043001.1	Gnomon	exon	49046658	49046880	.	+	.	gene_id "LOC118763664"; db_xref "GeneID:118763664"; gbkey "mRNA"; gene "LOC118763664"; ID ""; gene_name "LOC118763664"; transcript_id "XM_036503416.1"; product "opioid growth factor receptor-like protein 1, transcript variant X3"; exon_number "2"; model_evidence "Supporting evidence includes similarity to: 100% coverage of the annotated genomic feature by RNAseq alignments, including 1 sample with support for all annotated introns";
NC_043001.1	Gnomon	exon	49051094	49051172	.	+	.	gene_id "LOC118763664"; db_xref "GeneID:118763664"; gbkey "mRNA"; gene "LOC118763664"; ID ""; gene_name "LOC118763664"; transcript_id "XM_036503416.1"; product "opioid growth factor receptor-like protein 1, transcript variant X3"; exon_number "3"; model_evidence "Supporting evidence includes similarity to: 100% coverage of the annotated genomic feature by RNAseq alignments, including 1 sample with support for all annotated introns";
NC_043001.1	Gnomon	exon	49055127	49055196	.	+	.	gene_id "LOC118763664"; db_xref "GeneID:118763664"; gbkey "mRNA"; gene "LOC118763664"; ID ""; gene_name "LOC118763664"; transcript_id "XM_036503416.1"; product "opioid growth factor receptor-like protein 1, transcript variant X3"; exon_number "4"; model_evidence "Supporting evidence includes similarity to: 100% coverage of the annotated genomic feature by RNAseq alignments, including 1 sample with support for all annotated introns";
NC_043001.1	Gnomon	exon	49056915	49057057	.	+	.	gene_id "LOC118763664"; db_xref "GeneID:118763664"; gbkey "mRNA"; gene "LOC118763664"; ID ""; gene_name "LOC118763664"; transcript_id "XM_036503416.1"; product "opioid growth factor receptor-like protein 1, transcript variant X3"; exon_number "5"; model_evidence "Supporting evidence includes similarity to: 100% coverage of the annotated genomic feature by RNAseq alignments, including 1 sample with support for all annotated introns";
NC_043001.1	Gnomon	exon	49060566	49060780	.	+	.	gene_id "LOC118763664"; db_xref "GeneID:118763664"; gbkey "mRNA"; gene "LOC118763664"; ID ""; gene_name "LOC118763664"; transcript_id "XM_036503416.1"; product "opioid growth factor receptor-like protein 1, transcript variant X3"; exon_number "6"; model_evidence "Supporting evidence includes similarity to: 100% coverage of the annotated genomic feature by RNAseq alignments, including 1 sample with support for all annotated introns";
NC_043001.1	Gnomon	exon	49075973	49075986	.	+	.	gene_id "LOC118763664"; db_xref "GeneID:118763664"; gbkey "mRNA"; gene "LOC118763664"; ID ""; gene_name "LOC118763664"; transcript_id "XM_036503416.1"; product "opioid growth factor receptor-like protein 1, transcript variant X3"; exon_number "7"; model_evidence "Supporting evidence includes similarity to: 100% coverage of the annotated genomic feature by RNAseq alignments, including 1 sample with support for all annotated introns";
NC_043001.1	Gnomon	start_codon	49041811	49041813	.	+	0	gene_id "LOC118763664"; db_xref "GeneID:118763664"; gbkey "CDS"; gene "LOC118763664"; ID ""; gene_name "LOC118763664"; transcript_id "XM_036503416.1"; product "opioid growth factor receptor-like protein 1 isoform X3"; protein_id "XP_036359309.1"; exon_number "1";
NC_043001.1	Gnomon	stop_codon	49075978	49075980	.	+	0	gene_id "LOC118763664"; db_xref "GeneID:118763664"; gbkey "CDS"; gene "LOC118763664"; ID ""; gene_name "LOC118763664"; transcript_id "XM_036503416.1"; product "opioid growth factor receptor-like protein 1 isoform X3"; protein_id "XP_036359309.1"; exon_number "7";
NC_043001.1	Gnomon	gene	49082767	49117357	.	+	.	gene_id "LOC118763665"; db_xref "GeneID:118763665"; gbkey "Gene"; gene "LOC118763665"; gene_biotype "protein_coding"; ID ""; gene_name "LOC118763665";
NC_043001.1	Gnomon	transcript	49094717	49117357	.	+	.	gene_id "LOC118763665"; ID "XM_036503417.1"; gene_name "LOC118763665"; transcript_id "XM_036503417.1";
NC_043001.1	Gnomon	CDS	49094790	49094855	.	+	0	gene_id "LOC118763665"; db_xref "GeneID:118763665"; gbkey "CDS"; gene "LOC118763665"; ID ""; gene_name "LOC118763665"; transcript_id "XM_036503417.1"; product "opioid growth factor receptor-like protein 1 isoform X1"; protein_id "XP_036359310.1"; exon_number "1";
NC_043001.1	Gnomon	CDS	49097699	49097758	.	+	0	gene_id "LOC118763665"; db_xref "GeneID:118763665"; gbkey "CDS"; gene "LOC118763665"; ID ""; gene_name "LOC118763665"; transcript_id "XM_036503417.1"; product "opioid growth factor receptor-like protein 1 isoform X1"; protein_id "XP_036359310.1"; exon_number "2";
NC_043001.1	Gnomon	CDS	49104340	49104457	.	+	0	gene_id "LOC118763665"; db_xref "GeneID:118763665"; gbkey "CDS"; gene "LOC118763665"; ID ""; gene_name "LOC118763665"; transcript_id "XM_036503417.1"; product "opioid growth factor receptor-like protein 1 isoform X1"; protein_id "XP_036359310.1"; exon_number "3";
NC_043001.1	Gnomon	CDS	49107517	49107595	.	+	2	gene_id "LOC118763665"; db_xref "GeneID:118763665"; gbkey "CDS"; gene "LOC118763665"; ID ""; gene_name "LOC118763665"; transcript_id "XM_036503417.1"; product "opioid growth factor receptor-like protein 1 isoform X1"; protein_id "XP_036359310.1"; exon_number "4";
NC_043001.1	Gnomon	CDS	49111008	49111077	.	+	1	gene_id "LOC118763665"; db_xref "GeneID:118763665"; gbkey "CDS"; gene "LOC118763665"; ID ""; gene_name "LOC118763665"; transcript_id "XM_036503417.1"; product "opioid growth factor receptor-like protein 1 isoform X1"; protein_id "XP_036359310.1"; exon_number "5";
NC_043001.1	Gnomon	CDS	49114073	49114215	.	+	0	gene_id "LOC118763665"; db_xref "GeneID:118763665"; gbkey "CDS"; gene "LOC118763665"; ID ""; gene_name "LOC118763665"; transcript_id "XM_036503417.1"; product "opioid growth factor receptor-like protein 1 isoform X1"; protein_id "XP_036359310.1"; exon_number "6";
NC_043001.1	Gnomon	CDS	49117061	49117223	.	+	1	gene_id "LOC118763665"; db_xref "GeneID:118763665"; gbkey "CDS"; gene "LOC118763665"; ID ""; gene_name "LOC118763665"; transcript_id "XM_036503417.1"; product "opioid growth factor receptor-like protein 1 isoform X1"; protein_id "XP_036359310.1"; exon_number "7";
NC_043001.1	Gnomon	exon	49094717	49094855	.	+	.	gene_id "LOC118763665"; db_xref "GeneID:118763665"; gbkey "mRNA"; gene "LOC118763665"; ID ""; gene_name "LOC118763665"; transcript_id "XM_036503417.1"; product "opioid growth factor receptor-like protein 1, transcript variant X1"; exon_number "1"; model_evidence "Supporting evidence includes similarity to: 100% coverage of the annotated genomic feature by RNAseq alignments, including 1 sample with support for all annotated introns";
NC_043001.1	Gnomon	exon	49097699	49097758	.	+	.	gene_id "LOC118763665"; db_xref "GeneID:118763665"; gbkey "mRNA"; gene "LOC118763665"; ID ""; gene_name "LOC118763665"; transcript_id "XM_036503417.1"; product "opioid growth factor receptor-like protein 1, transcript variant X1"; exon_number "2"; model_evidence "Supporting evidence includes similarity to: 100% coverage of the annotated genomic feature by RNAseq alignments, including 1 sample with support for all annotated introns";
NC_043001.1	Gnomon	exon	49104340	49104457	.	+	.	gene_id "LOC118763665"; db_xref "GeneID:118763665"; gbkey "mRNA"; gene "LOC118763665"; ID ""; gene_name "LOC118763665"; transcript_id "XM_036503417.1"; product "opioid growth factor receptor-like protein 1, transcript variant X1"; exon_number "3"; model_evidence "Supporting evidence includes similarity to: 100% coverage of the annotated genomic feature by RNAseq alignments, including 1 sample with support for all annotated introns";
NC_043001.1	Gnomon	exon	49107517	49107595	.	+	.	gene_id "LOC118763665"; db_xref "GeneID:118763665"; gbkey "mRNA"; gene "LOC118763665"; ID ""; gene_name "LOC118763665"; transcript_id "XM_036503417.1"; product "opioid growth factor receptor-like protein 1, transcript variant X1"; exon_number "4"; model_evidence "Supporting evidence includes similarity to: 100% coverage of the annotated genomic feature by RNAseq alignments, including 1 sample with support for all annotated introns";
NC_043001.1	Gnomon	exon	49111008	49111077	.	+	.	gene_id "LOC118763665"; db_xref "GeneID:118763665"; gbkey "mRNA"; gene "LOC118763665"; ID ""; gene_name "LOC118763665"; transcript_id "XM_036503417.1"; product "opioid growth factor receptor-like protein 1, transcript variant X1"; exon_number "5"; model_evidence "Supporting evidence includes similarity to: 100% coverage of the annotated genomic feature by RNAseq alignments, including 1 sample with support for all annotated introns";
NC_043001.1	Gnomon	exon	49114073	49114215	.	+	.	gene_id "LOC118763665"; db_xref "GeneID:118763665"; gbkey "mRNA"; gene "LOC118763665"; ID ""; gene_name "LOC118763665"; transcript_id "XM_036503417.1"; product "opioid growth factor receptor-like protein 1, transcript variant X1"; exon_number "6"; model_evidence "Supporting evidence includes similarity to: 100% coverage of the annotated genomic feature by RNAseq alignments, including 1 sample with support for all annotated introns";
NC_043001.1	Gnomon	exon	49117061	49117357	.	+	.	gene_id "LOC118763665"; db_xref "GeneID:118763665"; gbkey "mRNA"; gene "LOC118763665"; ID ""; gene_name "LOC118763665"; transcript_id "XM_036503417.1"; product "opioid growth factor receptor-like protein 1, transcript variant X1"; exon_number "7"; model_evidence "Supporting evidence includes similarity to: 100% coverage of the annotated genomic feature by RNAseq alignments, including 1 sample with support for all annotated introns";
NC_043001.1	Gnomon	start_codon	49094790	49094792	.	+	0	gene_id "LOC118763665"; db_xref "GeneID:118763665"; gbkey "CDS"; gene "LOC118763665"; ID ""; gene_name "LOC118763665"; transcript_id "XM_036503417.1"; product "opioid growth factor receptor-like protein 1 isoform X1"; protein_id "XP_036359310.1"; exon_number "1";
NC_043001.1	Gnomon	stop_codon	49117224	49117226	.	+	0	gene_id "LOC118763665"; db_xref "GeneID:118763665"; gbkey "CDS"; gene "LOC118763665"; ID ""; gene_name "LOC118763665"; transcript_id "XM_036503417.1"; product "opioid growth factor receptor-like protein 1 isoform X1"; protein_id "XP_036359310.1"; exon_number "7";
NC_043001.1	Gnomon	transcript	49082767	49117357	.	+	.	gene_id "LOC118763665"; ID "XM_036503418.1"; gene_name "LOC118763665"; transcript_id "XM_036503418.1";
NC_043001.1	Gnomon	CDS	49104349	49104457	.	+	0	gene_id "LOC118763665"; db_xref "GeneID:118763665"; gbkey "CDS"; gene "LOC118763665"; ID ""; gene_name "LOC118763665"; transcript_id "XM_036503418.1"; product "opioid growth factor receptor-like protein 1 isoform X2"; protein_id "XP_036359311.1"; exon_number "3";
NC_043001.1	Gnomon	CDS	49107517	49107595	.	+	2	gene_id "LOC118763665"; db_xref "GeneID:118763665"; gbkey "CDS"; gene "LOC118763665"; ID ""; gene_name "LOC118763665"; transcript_id "XM_036503418.1"; product "opioid growth factor receptor-like protein 1 isoform X2"; protein_id "XP_036359311.1"; exon_number "4";
NC_043001.1	Gnomon	CDS	49111008	49111077	.	+	1	gene_id "LOC118763665"; db_xref "GeneID:118763665"; gbkey "CDS"; gene "LOC118763665"; ID ""; gene_name "LOC118763665"; transcript_id "XM_036503418.1"; product "opioid growth factor receptor-like protein 1 isoform X2"; protein_id "XP_036359311.1"; exon_number "5";
NC_043001.1	Gnomon	CDS	49114073	49114215	.	+	0	gene_id "LOC118763665"; db_xref "GeneID:118763665"; gbkey "CDS"; gene "LOC118763665"; ID ""; gene_name "LOC118763665"; transcript_id "XM_036503418.1"; product "opioid growth factor receptor-like protein 1 isoform X2"; protein_id "XP_036359311.1"; exon_number "6";
NC_043001.1	Gnomon	CDS	49117061	49117223	.	+	1	gene_id "LOC118763665"; db_xref "GeneID:118763665"; gbkey "CDS"; gene "LOC118763665"; ID ""; gene_name "LOC118763665"; transcript_id "XM_036503418.1"; product "opioid growth factor receptor-like protein 1 isoform X2"; protein_id "XP_036359311.1"; exon_number "7";
NC_043001.1	Gnomon	exon	49082767	49082785	.	+	.	gene_id "LOC118763665"; db_xref "GeneID:118763665"; gbkey "mRNA"; gene "LOC118763665"; ID ""; gene_name "LOC118763665"; transcript_id "XM_036503418.1"; product "opioid growth factor receptor-like protein 1, transcript variant X2"; exon_number "1"; model_evidence "Supporting evidence includes similarity to: 100% coverage of the annotated genomic feature by RNAseq alignments, including 1 sample with support for all annotated introns";
NC_043001.1	Gnomon	exon	49097699	49097758	.	+	.	gene_id "LOC118763665"; db_xref "GeneID:118763665"; gbkey "mRNA"; gene "LOC118763665"; ID ""; gene_name "LOC118763665"; transcript_id "XM_036503418.1"; product "opioid growth factor receptor-like protein 1, transcript variant X2"; exon_number "2"; model_evidence "Supporting evidence includes similarity to: 100% coverage of the annotated genomic feature by RNAseq alignments, including 1 sample with support for all annotated introns";
NC_043001.1	Gnomon	exon	49104340	49104457	.	+	.	gene_id "LOC118763665"; db_xref "GeneID:118763665"; gbkey "mRNA"; gene "LOC118763665"; ID ""; gene_name "LOC118763665"; transcript_id "XM_036503418.1"; product "opioid growth factor receptor-like protein 1, transcript variant X2"; exon_number "3"; model_evidence "Supporting evidence includes similarity to: 100% coverage of the annotated genomic feature by RNAseq alignments, including 1 sample with support for all annotated introns";
NC_043001.1	Gnomon	exon	49107517	49107595	.	+	.	gene_id "LOC118763665"; db_xref "GeneID:118763665"; gbkey "mRNA"; gene "LOC118763665"; ID ""; gene_name "LOC118763665"; transcript_id "XM_036503418.1"; product "opioid growth factor receptor-like protein 1, transcript variant X2"; exon_number "4"; model_evidence "Supporting evidence includes similarity to: 100% coverage of the annotated genomic feature by RNAseq alignments, including 1 sample with support for all annotated introns";
NC_043001.1	Gnomon	exon	49111008	49111077	.	+	.	gene_id "LOC118763665"; db_xref "GeneID:118763665"; gbkey "mRNA"; gene "LOC118763665"; ID ""; gene_name "LOC118763665"; transcript_id "XM_036503418.1"; product "opioid growth factor receptor-like protein 1, transcript variant X2"; exon_number "5"; model_evidence "Supporting evidence includes similarity to: 100% coverage of the annotated genomic feature by RNAseq alignments, including 1 sample with support for all annotated introns";
NC_043001.1	Gnomon	exon	49114073	49114215	.	+	.	gene_id "LOC118763665"; db_xref "GeneID:118763665"; gbkey "mRNA"; gene "LOC118763665"; ID ""; gene_name "LOC118763665"; transcript_id "XM_036503418.1"; product "opioid growth factor receptor-like protein 1, transcript variant X2"; exon_number "6"; model_evidence "Supporting evidence includes similarity to: 100% coverage of the annotated genomic feature by RNAseq alignments, including 1 sample with support for all annotated introns";
NC_043001.1	Gnomon	exon	49117061	49117357	.	+	.	gene_id "LOC118763665"; db_xref "GeneID:118763665"; gbkey "mRNA"; gene "LOC118763665"; ID ""; gene_name "LOC118763665"; transcript_id "XM_036503418.1"; product "opioid growth factor receptor-like protein 1, transcript variant X2"; exon_number "7"; model_evidence "Supporting evidence includes similarity to: 100% coverage of the annotated genomic feature by RNAseq alignments, including 1 sample with support for all annotated introns";
NC_043001.1	Gnomon	start_codon	49104349	49104351	.	+	0	gene_id "LOC118763665"; db_xref "GeneID:118763665"; gbkey "CDS"; gene "LOC118763665"; ID ""; gene_name "LOC118763665"; transcript_id "XM_036503418.1"; product "opioid growth factor receptor-like protein 1 isoform X2"; protein_id "XP_036359311.1"; exon_number "3";
NC_043001.1	Gnomon	stop_codon	49117224	49117226	.	+	0	gene_id "LOC118763665"; db_xref "GeneID:118763665"; gbkey "CDS"; gene "LOC118763665"; ID ""; gene_name "LOC118763665"; transcript_id "XM_036503418.1"; product "opioid growth factor receptor-like protein 1 isoform X2"; protein_id "XP_036359311.1"; exon_number "7";
NC_043001.1	Gnomon	transcript	49094717	49116038	.	+	.	gene_id "LOC118763665"; ID "XR_004999432.1"; gene_name "LOC118763665"; transcript_id "XR_004999432.1";
NC_043001.1	Gnomon	exon	49094717	49094855	.	+	.	gene_id "LOC118763665"; db_xref "GeneID:118763665"; gbkey "misc_RNA"; gene "LOC118763665"; ID ""; gene_name "LOC118763665"; transcript_id "XR_004999432.1"; product "opioid growth factor receptor-like protein 1, transcript variant X3"; exon_number "1"; model_evidence "Supporting evidence includes similarity to: 100% coverage of the annotated genomic feature by RNAseq alignments, including 1 sample with support for all annotated introns";
NC_043001.1	Gnomon	exon	49097699	49097758	.	+	.	gene_id "LOC118763665"; db_xref "GeneID:118763665"; gbkey "misc_RNA"; gene "LOC118763665"; ID ""; gene_name "LOC118763665"; transcript_id "XR_004999432.1"; product "opioid growth factor receptor-like protein 1, transcript variant X3"; exon_number "2"; model_evidence "Supporting evidence includes similarity to: 100% coverage of the annotated genomic feature by RNAseq alignments, including 1 sample with support for all annotated introns";
NC_043001.1	Gnomon	exon	49104340	49104457	.	+	.	gene_id "LOC118763665"; db_xref "GeneID:118763665"; gbkey "misc_RNA"; gene "LOC118763665"; ID ""; gene_name "LOC118763665"; transcript_id "XR_004999432.1"; product "opioid growth factor receptor-like protein 1, transcript variant X3"; exon_number "3"; model_evidence "Supporting evidence includes similarity to: 100% coverage of the annotated genomic feature by RNAseq alignments, including 1 sample with support for all annotated introns";
NC_043001.1	Gnomon	exon	49107517	49107595	.	+	.	gene_id "LOC118763665"; db_xref "GeneID:118763665"; gbkey "misc_RNA"; gene "LOC118763665"; ID ""; gene_name "LOC118763665"; transcript_id "XR_004999432.1"; product "opioid growth factor receptor-like protein 1, transcript variant X3"; exon_number "4"; model_evidence "Supporting evidence includes similarity to: 100% coverage of the annotated genomic feature by RNAseq alignments, including 1 sample with support for all annotated introns";
NC_043001.1	Gnomon	exon	49111008	49111077	.	+	.	gene_id "LOC118763665"; db_xref "GeneID:118763665"; gbkey "misc_RNA"; gene "LOC118763665"; ID ""; gene_name "LOC118763665"; transcript_id "XR_004999432.1"; product "opioid growth factor receptor-like protein 1, transcript variant X3"; exon_number "5"; model_evidence "Supporting evidence includes similarity to: 100% coverage of the annotated genomic feature by RNAseq alignments, including 1 sample with support for all annotated introns";
NC_043001.1	Gnomon	exon	49114073	49114215	.	+	.	gene_id "LOC118763665"; db_xref "GeneID:118763665"; gbkey "misc_RNA"; gene "LOC118763665"; ID ""; gene_name "LOC118763665"; transcript_id "XR_004999432.1"; product "opioid growth factor receptor-like protein 1, transcript variant X3"; exon_number "6"; model_evidence "Supporting evidence includes similarity to: 100% coverage of the annotated genomic feature by RNAseq alignments, including 1 sample with support for all annotated introns";
NC_043001.1	Gnomon	exon	49114657	49114722	.	+	.	gene_id "LOC118763665"; db_xref "GeneID:118763665"; gbkey "misc_RNA"; gene "LOC118763665"; ID ""; gene_name "LOC118763665"; transcript_id "XR_004999432.1"; product "opioid growth factor receptor-like protein 1, transcript variant X3"; exon_number "7"; model_evidence "Supporting evidence includes similarity to: 100% coverage of the annotated genomic feature by RNAseq alignments, including 1 sample with support for all annotated introns";
NC_043001.1	Gnomon	exon	49116017	49116038	.	+	.	gene_id "LOC118763665"; db_xref "GeneID:118763665"; gbkey "misc_RNA"; gene "LOC118763665"; ID ""; gene_name "LOC118763665"; transcript_id "XR_004999432.1"; product "opioid growth factor receptor-like protein 1, transcript variant X3"; exon_number "8"; model_evidence "Supporting evidence includes similarity to: 100% coverage of the annotated genomic feature by RNAseq alignments, including 1 sample with support for all annotated introns";
NC_043001.1	Gnomon	gene	49067903	49074426	.	-	.	gene_id "LOC118763666"; db_xref "GeneID:118763666"; gbkey "Gene"; gene "LOC118763666"; gene_biotype "lncRNA"; ID ""; gene_name "LOC118763666";
NC_043001.1	Gnomon	transcript	49067903	49074426	.	-	.	gene_id "LOC118763666"; ID "XR_004999433.1"; gene_name "LOC118763666"; transcript_id "XR_004999433.1";
NC_043001.1	Gnomon	exon	49067903	49068186	.	-	.	gene_id "LOC118763666"; db_xref "GeneID:118763666"; gbkey "ncRNA"; gene "LOC118763666"; ID ""; gene_name "LOC118763666"; transcript_id "XR_004999433.1"; product "uncharacterized LOC118763666"; exon_number "3"; model_evidence "Supporting evidence includes similarity to: 100% coverage of the annotated genomic feature by RNAseq alignments, including 4 samples with support for all annotated introns";
NC_043001.1	Gnomon	exon	49071685	49071730	.	-	.	gene_id "LOC118763666"; db_xref "GeneID:118763666"; gbkey "ncRNA"; gene "LOC118763666"; ID ""; gene_name "LOC118763666"; transcript_id "XR_004999433.1"; product "uncharacterized LOC118763666"; exon_number "2"; model_evidence "Supporting evidence includes similarity to: 100% coverage of the annotated genomic feature by RNAseq alignments, including 4 samples with support for all annotated introns";
NC_043001.1	Gnomon	exon	49073790	49074426	.	-	.	gene_id "LOC118763666"; db_xref "GeneID:118763666"; gbkey "ncRNA"; gene "LOC118763666"; ID ""; gene_name "LOC118763666"; transcript_id "XR_004999433.1"; product "uncharacterized LOC118763666"; exon_number "1"; model_evidence "Supporting evidence includes similarity to: 100% coverage of the annotated genomic feature by RNAseq alignments, including 4 samples with support for all annotated introns";
NC_043001.1	Gnomon	gene	49249243	49266178	.	-	.	gene_id "LOC118763667"; db_xref "GeneID:118763667"; gbkey "Gene"; gene "LOC118763667"; gene_biotype "lncRNA"; ID ""; gene_name "LOC118763667";
NC_043001.1	Gnomon	transcript	49249243	49266178	.	-	.	gene_id "LOC118763667"; ID "XR_004999434.1"; gene_name "LOC118763667"; transcript_id "XR_004999434.1";
NC_043001.1	Gnomon	exon	49249243	49249369	.	-	.	gene_id "LOC118763667"; db_xref "GeneID:118763667"; gbkey "ncRNA"; gene "LOC118763667"; ID ""; gene_name "LOC118763667"; transcript_id "XR_004999434.1"; product "uncharacterized LOC118763667"; exon_number "3"; model_evidence "Supporting evidence includes similarity to: 100% coverage of the annotated genomic feature by RNAseq alignments, including 2 samples with support for all annotated introns";
NC_043001.1	Gnomon	exon	49263039	49263041	.	-	.	gene_id "LOC118763667"; db_xref "GeneID:118763667"; gbkey "ncRNA"; gene "LOC118763667"; ID ""; gene_name "LOC118763667"; transcript_id "XR_004999434.1"; product "uncharacterized LOC118763667"; exon_number "2"; model_evidence "Supporting evidence includes similarity to: 100% coverage of the annotated genomic feature by RNAseq alignments, including 2 samples with support for all annotated introns";
NC_043001.1	Gnomon	exon	49266142	49266178	.	-	.	gene_id "LOC118763667"; db_xref "GeneID:118763667"; gbkey "ncRNA"; gene "LOC118763667"; ID ""; gene_name "LOC118763667"; transcript_id "XR_004999434.1"; product "uncharacterized LOC118763667"; exon_number "1"; model_evidence "Supporting evidence includes similarity to: 100% coverage of the annotated genomic feature by RNAseq alignments, including 2 samples with support for all annotated introns";
NC_043001.1	Gnomon	gene	49409503	49452281	.	-	.	gene_id "LOC118763668"; db_xref "GeneID:118763668"; gbkey "Gene"; gene "LOC118763668"; gene_biotype "protein_coding"; ID ""; gene_name "LOC118763668";
NC_043001.1	Gnomon~FLAMseq	transcript	49409503	49452281	.	-	.	gene_id "LOC118763668"; ID "XM_036503419.1"; gene_name "LOC118763668"; transcript_id "FLAMseq_ext~XM_036503419.1"; three_prime_ext "41308";
NC_043001.1	Gnomon~FLAMseq	exon	49450811	49452281	.	-	.	gene_id "LOC118763668"; db_xref "GeneID:118763668"; gbkey "mRNA"; gene "LOC118763668"; ID ""; gene_name "LOC118763668"; transcript_id "FLAMseq_ext~XM_036503419.1"; product "uncharacterized LOC118763668"; exon_number "1"; model_evidence "Supporting evidence includes similarity to: 1 Protein, and 100% coverage of the annotated genomic feature by RNAseq alignments";
NC_043001.1	Gnomon~FLAMseq	exon	49409503	49452281	.	-	.	gene_id "LOC118763668"; db_xref "GeneID:118763668"; gbkey "mRNA"; gene "LOC118763668"; ID ""; gene_name "LOC118763668"; transcript_id "FLAMseq_ext~XM_036503419.1"; product ""; exon_number "1"; model_evidence "Supporting evidence includes similarity to: 1 Protein"; three_prime_ext "41308";
NC_043001.1	Gnomon	transcript	49450811	49452281	.	-	.	gene_id "LOC118763668"; ID "XM_036503419.1"; gene_name "LOC118763668"; transcript_id "XM_036503419.1";
NC_043001.1	Gnomon	CDS	49450871	49452154	.	-	0	gene_id "LOC118763668"; db_xref "GeneID:118763668"; gbkey "CDS"; gene "LOC118763668"; ID ""; gene_name "LOC118763668"; transcript_id "XM_036503419.1"; product "uncharacterized protein LOC118763668"; protein_id "XP_036359312.1"; exon_number "1";
NC_043001.1	Gnomon	exon	49450811	49452281	.	-	.	gene_id "LOC118763668"; db_xref "GeneID:118763668"; gbkey "mRNA"; gene "LOC118763668"; ID ""; gene_name "LOC118763668"; transcript_id "XM_036503419.1"; product "uncharacterized LOC118763668"; exon_number "1"; model_evidence "Supporting evidence includes similarity to: 1 Protein, and 100% coverage of the annotated genomic feature by RNAseq alignments";
NC_043001.1	Gnomon	start_codon	49452152	49452154	.	-	0	gene_id "LOC118763668"; db_xref "GeneID:118763668"; gbkey "CDS"; gene "LOC118763668"; ID ""; gene_name "LOC118763668"; transcript_id "XM_036503419.1"; product "uncharacterized protein LOC118763668"; protein_id "XP_036359312.1"; exon_number "1";
NC_043001.1	Gnomon	stop_codon	49450868	49450870	.	-	0	gene_id "LOC118763668"; db_xref "GeneID:118763668"; gbkey "CDS"; gene "LOC118763668"; ID ""; gene_name "LOC118763668"; transcript_id "XM_036503419.1"; product "uncharacterized protein LOC118763668"; protein_id "XP_036359312.1"; exon_number "1";
NC_043001.1	Gnomon	gene	49467992	49479878	.	+	.	gene_id "LOC118763669"; db_xref "GeneID:118763669"; gbkey "Gene"; gene "LOC118763669"; gene_biotype "protein_coding"; ID ""; gene_name "LOC118763669";
NC_043001.1	Gnomon	transcript	49467992	49479878	.	+	.	gene_id "LOC118763669"; ID "XM_036503420.1"; gene_name "LOC118763669"; transcript_id "XM_036503420.1";
NC_043001.1	Gnomon	CDS	49468633	49468888	.	+	0	gene_id "LOC118763669"; db_xref "GeneID:118763669"; gbkey "CDS"; gene "LOC118763669"; ID ""; gene_name "LOC118763669"; transcript_id "XM_036503420.1"; product "uncharacterized protein LOC118763669"; protein_id "XP_036359313.1"; exon_number "1";
NC_043001.1	Gnomon	CDS	49477016	49477252	.	+	2	gene_id "LOC118763669"; db_xref "GeneID:118763669"; gbkey "CDS"; gene "LOC118763669"; ID ""; gene_name "LOC118763669"; transcript_id "XM_036503420.1"; product "uncharacterized protein LOC118763669"; protein_id "XP_036359313.1"; exon_number "2";
NC_043001.1	Gnomon	CDS	49479606	49479853	.	+	2	gene_id "LOC118763669"; db_xref "GeneID:118763669"; gbkey "CDS"; gene "LOC118763669"; ID ""; gene_name "LOC118763669"; transcript_id "XM_036503420.1"; product "uncharacterized protein LOC118763669"; protein_id "XP_036359313.1"; exon_number "3";
NC_043001.1	Gnomon	exon	49467992	49468888	.	+	.	gene_id "LOC118763669"; db_xref "GeneID:118763669"; gbkey "mRNA"; gene "LOC118763669"; ID ""; gene_name "LOC118763669"; transcript_id "XM_036503420.1"; product "uncharacterized LOC118763669"; exon_number "1"; model_evidence "Supporting evidence includes similarity to: 2 Proteins, and 100% coverage of the annotated genomic feature by RNAseq alignments, including 19 samples with support for all annotated introns";
NC_043001.1	Gnomon	exon	49477016	49477252	.	+	.	gene_id "LOC118763669"; db_xref "GeneID:118763669"; gbkey "mRNA"; gene "LOC118763669"; ID ""; gene_name "LOC118763669"; transcript_id "XM_036503420.1"; product "uncharacterized LOC118763669"; exon_number "2"; model_evidence "Supporting evidence includes similarity to: 2 Proteins, and 100% coverage of the annotated genomic feature by RNAseq alignments, including 19 samples with support for all annotated introns";
NC_043001.1	Gnomon	exon	49479606	49479878	.	+	.	gene_id "LOC118763669"; db_xref "GeneID:118763669"; gbkey "mRNA"; gene "LOC118763669"; ID ""; gene_name "LOC118763669"; transcript_id "XM_036503420.1"; product "uncharacterized LOC118763669"; exon_number "3"; model_evidence "Supporting evidence includes similarity to: 2 Proteins, and 100% coverage of the annotated genomic feature by RNAseq alignments, including 19 samples with support for all annotated introns";
NC_043001.1	Gnomon	start_codon	49468633	49468635	.	+	0	gene_id "LOC118763669"; db_xref "GeneID:118763669"; gbkey "CDS"; gene "LOC118763669"; ID ""; gene_name "LOC118763669"; transcript_id "XM_036503420.1"; product "uncharacterized protein LOC118763669"; protein_id "XP_036359313.1"; exon_number "1";
NC_043001.1	Gnomon	stop_codon	49479854	49479856	.	+	0	gene_id "LOC118763669"; db_xref "GeneID:118763669"; gbkey "CDS"; gene "LOC118763669"; ID ""; gene_name "LOC118763669"; transcript_id "XM_036503420.1"; product "uncharacterized protein LOC118763669"; protein_id "XP_036359313.1"; exon_number "3";
NC_043001.1	Gnomon	gene	49655565	49699875	.	+	.	gene_id "LOC118763670"; db_xref "GeneID:118763670"; gbkey "Gene"; gene "LOC118763670"; gene_biotype "protein_coding"; ID ""; gene_name "LOC118763670";
NC_043001.1	Gnomon~FLAMseq~Covext	transcript	49655576	49699875	.	+	.	gene_id "LOC118763670"; ID "XM_036503421.1"; gene_name "LOC118763670"; transcript_id "Covext~FLAMseq_ext~XM_036503421.1"; three_prime_ext "3295";
NC_043001.1	Covext	exon	49655576	49656206	.	+	.	gene_id "LOC118763670"; db_xref "GeneID:118763670"; gbkey "mRNA"; gene "LOC118763670"; ID ""; gene_name "LOC118763670"; transcript_id "Covext~FLAMseq_ext~XM_036503421.1"; product "glutathione S-transferase-like, transcript variant X1"; exon_number "1"; model_evidence "Supporting evidence includes similarity to: 2 Proteins, and 100% coverage of the annotated genomic feature by RNAseq alignments, including 13 samples with support for all annotated introns";
NC_043001.1	Covext	exon	49684500	49684595	.	+	.	gene_id "LOC118763670"; db_xref "GeneID:118763670"; gbkey "mRNA"; gene "LOC118763670"; ID ""; gene_name "LOC118763670"; transcript_id "Covext~FLAMseq_ext~XM_036503421.1"; product "glutathione S-transferase-like, transcript variant X1"; exon_number "2"; model_evidence "Supporting evidence includes similarity to: 2 Proteins, and 100% coverage of the annotated genomic feature by RNAseq alignments, including 13 samples with support for all annotated introns";
NC_043001.1	Covext	exon	49686083	49686195	.	+	.	gene_id "LOC118763670"; db_xref "GeneID:118763670"; gbkey "mRNA"; gene "LOC118763670"; ID ""; gene_name "LOC118763670"; transcript_id "Covext~FLAMseq_ext~XM_036503421.1"; product "glutathione S-transferase-like, transcript variant X1"; exon_number "3"; model_evidence "Supporting evidence includes similarity to: 2 Proteins, and 100% coverage of the annotated genomic feature by RNAseq alignments, including 13 samples with support for all annotated introns";
NC_043001.1	Covext	exon	49687495	49687593	.	+	.	gene_id "LOC118763670"; db_xref "GeneID:118763670"; gbkey "mRNA"; gene "LOC118763670"; ID ""; gene_name "LOC118763670"; transcript_id "Covext~FLAMseq_ext~XM_036503421.1"; product "glutathione S-transferase-like, transcript variant X1"; exon_number "4"; model_evidence "Supporting evidence includes similarity to: 2 Proteins, and 100% coverage of the annotated genomic feature by RNAseq alignments, including 13 samples with support for all annotated introns";
NC_043001.1	Covext	exon	49696347	49696560	.	+	.	gene_id "LOC118763670"; db_xref "GeneID:118763670"; gbkey "mRNA"; gene "LOC118763670"; ID ""; gene_name "LOC118763670"; transcript_id "Covext~FLAMseq_ext~XM_036503421.1"; product "glutathione S-transferase-like, transcript variant X1"; exon_number "5"; model_evidence "Supporting evidence includes similarity to: 2 Proteins, and 100% coverage of the annotated genomic feature by RNAseq alignments, including 13 samples with support for all annotated introns";
NC_043001.1	Covext	exon	49696347	49699855	.	+	.	gene_id "LOC118763670"; db_xref "GeneID:118763670"; gbkey "mRNA"; gene "LOC118763670"; ID ""; gene_name "LOC118763670"; transcript_id "Covext~FLAMseq_ext~XM_036503421.1"; product "glutathione S-transferase-like"; exon_number "5"; model_evidence "Supporting evidence includes similarity to: 2 Proteins, and 100% coverage of the annotated genomic feature by RNAseq alignments"; three_prime_ext "3295";
NC_043001.1	Covext	exon	49696347	49699875	.	+	.	gene_id "LOC118763670"; db_xref "GeneID:118763670"; gbkey "mRNA"; gene "LOC118763670"; ID ""; gene_name "LOC118763670"; transcript_id "Covext~FLAMseq_ext~XM_036503421.1"; product "glutathione S-transferase-like"; exon_number "5"; model_evidence "Supporting evidence includes similarity to: 2 Proteins, and 100% coverage of the annotated genomic feature by RNAseq alignments"; three_prime_ext "20";
NC_043001.1	Gnomon~FLAMseq	transcript	49655576	49699855	.	+	.	gene_id "LOC118763670"; ID "XM_036503421.1"; gene_name "LOC118763670"; transcript_id "FLAMseq_ext~XM_036503421.1"; three_prime_ext "3295";
NC_043001.1	Gnomon~FLAMseq	exon	49655576	49656206	.	+	.	gene_id "LOC118763670"; db_xref "GeneID:118763670"; gbkey "mRNA"; gene "LOC118763670"; ID ""; gene_name "LOC118763670"; transcript_id "FLAMseq_ext~XM_036503421.1"; product "glutathione S-transferase-like, transcript variant X1"; exon_number "1"; model_evidence "Supporting evidence includes similarity to: 2 Proteins, and 100% coverage of the annotated genomic feature by RNAseq alignments, including 13 samples with support for all annotated introns";
NC_043001.1	Gnomon~FLAMseq	exon	49684500	49684595	.	+	.	gene_id "LOC118763670"; db_xref "GeneID:118763670"; gbkey "mRNA"; gene "LOC118763670"; ID ""; gene_name "LOC118763670"; transcript_id "FLAMseq_ext~XM_036503421.1"; product "glutathione S-transferase-like, transcript variant X1"; exon_number "2"; model_evidence "Supporting evidence includes similarity to: 2 Proteins, and 100% coverage of the annotated genomic feature by RNAseq alignments, including 13 samples with support for all annotated introns";
NC_043001.1	Gnomon~FLAMseq	exon	49686083	49686195	.	+	.	gene_id "LOC118763670"; db_xref "GeneID:118763670"; gbkey "mRNA"; gene "LOC118763670"; ID ""; gene_name "LOC118763670"; transcript_id "FLAMseq_ext~XM_036503421.1"; product "glutathione S-transferase-like, transcript variant X1"; exon_number "3"; model_evidence "Supporting evidence includes similarity to: 2 Proteins, and 100% coverage of the annotated genomic feature by RNAseq alignments, including 13 samples with support for all annotated introns";
NC_043001.1	Gnomon~FLAMseq	exon	49687495	49687593	.	+	.	gene_id "LOC118763670"; db_xref "GeneID:118763670"; gbkey "mRNA"; gene "LOC118763670"; ID ""; gene_name "LOC118763670"; transcript_id "FLAMseq_ext~XM_036503421.1"; product "glutathione S-transferase-like, transcript variant X1"; exon_number "4"; model_evidence "Supporting evidence includes similarity to: 2 Proteins, and 100% coverage of the annotated genomic feature by RNAseq alignments, including 13 samples with support for all annotated introns";
NC_043001.1	Gnomon~FLAMseq	exon	49696347	49696560	.	+	.	gene_id "LOC118763670"; db_xref "GeneID:118763670"; gbkey "mRNA"; gene "LOC118763670"; ID ""; gene_name "LOC118763670"; transcript_id "FLAMseq_ext~XM_036503421.1"; product "glutathione S-transferase-like, transcript variant X1"; exon_number "5"; model_evidence "Supporting evidence includes similarity to: 2 Proteins, and 100% coverage of the annotated genomic feature by RNAseq alignments, including 13 samples with support for all annotated introns";
NC_043001.1	Gnomon~FLAMseq	exon	49696347	49699855	.	+	.	gene_id "LOC118763670"; db_xref "GeneID:118763670"; gbkey "mRNA"; gene "LOC118763670"; ID ""; gene_name "LOC118763670"; transcript_id "FLAMseq_ext~XM_036503421.1"; product "glutathione S-transferase-like"; exon_number "5"; model_evidence "Supporting evidence includes similarity to: 2 Proteins, and 100% coverage of the annotated genomic feature by RNAseq alignments"; three_prime_ext "3295";
NC_043001.1	Gnomon	transcript	49655576	49696560	.	+	.	gene_id "LOC118763670"; ID "XM_036503421.1"; gene_name "LOC118763670"; transcript_id "XM_036503421.1";
NC_043001.1	Gnomon	CDS	49656074	49656206	.	+	0	gene_id "LOC118763670"; db_xref "GeneID:118763670"; gbkey "CDS"; gene "LOC118763670"; ID ""; gene_name "LOC118763670"; transcript_id "XM_036503421.1"; product "glutathione S-transferase-like isoform X1"; protein_id "XP_036359314.1"; exon_number "1";
NC_043001.1	Gnomon	CDS	49684500	49684595	.	+	2	gene_id "LOC118763670"; db_xref "GeneID:118763670"; gbkey "CDS"; gene "LOC118763670"; ID ""; gene_name "LOC118763670"; transcript_id "XM_036503421.1"; product "glutathione S-transferase-like isoform X1"; protein_id "XP_036359314.1"; exon_number "2";
NC_043001.1	Gnomon	CDS	49686083	49686195	.	+	2	gene_id "LOC118763670"; db_xref "GeneID:118763670"; gbkey "CDS"; gene "LOC118763670"; ID ""; gene_name "LOC118763670"; transcript_id "XM_036503421.1"; product "glutathione S-transferase-like isoform X1"; protein_id "XP_036359314.1"; exon_number "3";
NC_043001.1	Gnomon	CDS	49687495	49687593	.	+	0	gene_id "LOC118763670"; db_xref "GeneID:118763670"; gbkey "CDS"; gene "LOC118763670"; ID ""; gene_name "LOC118763670"; transcript_id "XM_036503421.1"; product "glutathione S-transferase-like isoform X1"; protein_id "XP_036359314.1"; exon_number "4";
NC_043001.1	Gnomon	CDS	49696347	49696508	.	+	0	gene_id "LOC118763670"; db_xref "GeneID:118763670"; gbkey "CDS"; gene "LOC118763670"; ID ""; gene_name "LOC118763670"; transcript_id "XM_036503421.1"; product "glutathione S-transferase-like isoform X1"; protein_id "XP_036359314.1"; exon_number "5";
NC_043001.1	Gnomon	exon	49655576	49656206	.	+	.	gene_id "LOC118763670"; db_xref "GeneID:118763670"; gbkey "mRNA"; gene "LOC118763670"; ID ""; gene_name "LOC118763670"; transcript_id "XM_036503421.1"; product "glutathione S-transferase-like, transcript variant X1"; exon_number "1"; model_evidence "Supporting evidence includes similarity to: 2 Proteins, and 100% coverage of the annotated genomic feature by RNAseq alignments, including 13 samples with support for all annotated introns";
NC_043001.1	Gnomon	exon	49684500	49684595	.	+	.	gene_id "LOC118763670"; db_xref "GeneID:118763670"; gbkey "mRNA"; gene "LOC118763670"; ID ""; gene_name "LOC118763670"; transcript_id "XM_036503421.1"; product "glutathione S-transferase-like, transcript variant X1"; exon_number "2"; model_evidence "Supporting evidence includes similarity to: 2 Proteins, and 100% coverage of the annotated genomic feature by RNAseq alignments, including 13 samples with support for all annotated introns";
NC_043001.1	Gnomon	exon	49686083	49686195	.	+	.	gene_id "LOC118763670"; db_xref "GeneID:118763670"; gbkey "mRNA"; gene "LOC118763670"; ID ""; gene_name "LOC118763670"; transcript_id "XM_036503421.1"; product "glutathione S-transferase-like, transcript variant X1"; exon_number "3"; model_evidence "Supporting evidence includes similarity to: 2 Proteins, and 100% coverage of the annotated genomic feature by RNAseq alignments, including 13 samples with support for all annotated introns";
NC_043001.1	Gnomon	exon	49687495	49687593	.	+	.	gene_id "LOC118763670"; db_xref "GeneID:118763670"; gbkey "mRNA"; gene "LOC118763670"; ID ""; gene_name "LOC118763670"; transcript_id "XM_036503421.1"; product "glutathione S-transferase-like, transcript variant X1"; exon_number "4"; model_evidence "Supporting evidence includes similarity to: 2 Proteins, and 100% coverage of the annotated genomic feature by RNAseq alignments, including 13 samples with support for all annotated introns";
NC_043001.1	Gnomon	exon	49696347	49696560	.	+	.	gene_id "LOC118763670"; db_xref "GeneID:118763670"; gbkey "mRNA"; gene "LOC118763670"; ID ""; gene_name "LOC118763670"; transcript_id "XM_036503421.1"; product "glutathione S-transferase-like, transcript variant X1"; exon_number "5"; model_evidence "Supporting evidence includes similarity to: 2 Proteins, and 100% coverage of the annotated genomic feature by RNAseq alignments, including 13 samples with support for all annotated introns";
NC_043001.1	Gnomon	start_codon	49656074	49656076	.	+	0	gene_id "LOC118763670"; db_xref "GeneID:118763670"; gbkey "CDS"; gene "LOC118763670"; ID ""; gene_name "LOC118763670"; transcript_id "XM_036503421.1"; product "glutathione S-transferase-like isoform X1"; protein_id "XP_036359314.1"; exon_number "1";
NC_043001.1	Gnomon	stop_codon	49696509	49696511	.	+	0	gene_id "LOC118763670"; db_xref "GeneID:118763670"; gbkey "CDS"; gene "LOC118763670"; ID ""; gene_name "LOC118763670"; transcript_id "XM_036503421.1"; product "glutathione S-transferase-like isoform X1"; protein_id "XP_036359314.1"; exon_number "5";
NC_043001.1	Gnomon	transcript	49655565	49696560	.	+	.	gene_id "LOC118763670"; ID "XM_036503422.1"; gene_name "LOC118763670"; transcript_id "XM_036503422.1";
NC_043001.1	Gnomon	CDS	49656074	49656206	.	+	0	gene_id "LOC118763670"; db_xref "GeneID:118763670"; gbkey "CDS"; gene "LOC118763670"; ID ""; gene_name "LOC118763670"; transcript_id "XM_036503422.1"; product "glutathione S-transferase-like isoform X2"; protein_id "XP_036359315.1"; exon_number "1";
NC_043001.1	Gnomon	CDS	49686083	49686195	.	+	2	gene_id "LOC118763670"; db_xref "GeneID:118763670"; gbkey "CDS"; gene "LOC118763670"; ID ""; gene_name "LOC118763670"; transcript_id "XM_036503422.1"; product "glutathione S-transferase-like isoform X2"; protein_id "XP_036359315.1"; exon_number "2";
NC_043001.1	Gnomon	CDS	49687495	49687593	.	+	0	gene_id "LOC118763670"; db_xref "GeneID:118763670"; gbkey "CDS"; gene "LOC118763670"; ID ""; gene_name "LOC118763670"; transcript_id "XM_036503422.1"; product "glutathione S-transferase-like isoform X2"; protein_id "XP_036359315.1"; exon_number "3";
NC_043001.1	Gnomon	CDS	49696347	49696508	.	+	0	gene_id "LOC118763670"; db_xref "GeneID:118763670"; gbkey "CDS"; gene "LOC118763670"; ID ""; gene_name "LOC118763670"; transcript_id "XM_036503422.1"; product "glutathione S-transferase-like isoform X2"; protein_id "XP_036359315.1"; exon_number "4";
NC_043001.1	Gnomon	exon	49655565	49656206	.	+	.	gene_id "LOC118763670"; db_xref "GeneID:118763670"; gbkey "mRNA"; gene "LOC118763670"; ID ""; gene_name "LOC118763670"; transcript_id "XM_036503422.1"; product "glutathione S-transferase-like, transcript variant X2"; exon_number "1"; model_evidence "Supporting evidence includes similarity to: 2 Proteins, and 100% coverage of the annotated genomic feature by RNAseq alignments, including 12 samples with support for all annotated introns";
NC_043001.1	Gnomon	exon	49686083	49686195	.	+	.	gene_id "LOC118763670"; db_xref "GeneID:118763670"; gbkey "mRNA"; gene "LOC118763670"; ID ""; gene_name "LOC118763670"; transcript_id "XM_036503422.1"; product "glutathione S-transferase-like, transcript variant X2"; exon_number "2"; model_evidence "Supporting evidence includes similarity to: 2 Proteins, and 100% coverage of the annotated genomic feature by RNAseq alignments, including 12 samples with support for all annotated introns";
NC_043001.1	Gnomon	exon	49687495	49687593	.	+	.	gene_id "LOC118763670"; db_xref "GeneID:118763670"; gbkey "mRNA"; gene "LOC118763670"; ID ""; gene_name "LOC118763670"; transcript_id "XM_036503422.1"; product "glutathione S-transferase-like, transcript variant X2"; exon_number "3"; model_evidence "Supporting evidence includes similarity to: 2 Proteins, and 100% coverage of the annotated genomic feature by RNAseq alignments, including 12 samples with support for all annotated introns";
NC_043001.1	Gnomon	exon	49696347	49696560	.	+	.	gene_id "LOC118763670"; db_xref "GeneID:118763670"; gbkey "mRNA"; gene "LOC118763670"; ID ""; gene_name "LOC118763670"; transcript_id "XM_036503422.1"; product "glutathione S-transferase-like, transcript variant X2"; exon_number "4"; model_evidence "Supporting evidence includes similarity to: 2 Proteins, and 100% coverage of the annotated genomic feature by RNAseq alignments, including 12 samples with support for all annotated introns";
NC_043001.1	Gnomon	start_codon	49656074	49656076	.	+	0	gene_id "LOC118763670"; db_xref "GeneID:118763670"; gbkey "CDS"; gene "LOC118763670"; ID ""; gene_name "LOC118763670"; transcript_id "XM_036503422.1"; product "glutathione S-transferase-like isoform X2"; protein_id "XP_036359315.1"; exon_number "1";
NC_043001.1	Gnomon	stop_codon	49696509	49696511	.	+	0	gene_id "LOC118763670"; db_xref "GeneID:118763670"; gbkey "CDS"; gene "LOC118763670"; ID ""; gene_name "LOC118763670"; transcript_id "XM_036503422.1"; product "glutathione S-transferase-like isoform X2"; protein_id "XP_036359315.1"; exon_number "4";
NC_043001.1	Gnomon	gene	49765205	49778322	.	-	.	gene_id "LOC118763671"; db_xref "GeneID:118763671"; gbkey "Gene"; gene "LOC118763671"; gene_biotype "lncRNA"; ID ""; gene_name "LOC118763671";
NC_043001.1	Gnomon~FLAMseq	transcript	49765205	49778322	.	-	.	gene_id "LOC118763671"; ID "XR_004999435.1"; gene_name "LOC118763671"; transcript_id "FLAMseq_ext~XR_004999435.1"; three_prime_ext "167";
NC_043001.1	Gnomon~FLAMseq	exon	49765372	49768652	.	-	.	gene_id "LOC118763671"; db_xref "GeneID:118763671"; gbkey "ncRNA"; gene "LOC118763671"; ID ""; gene_name "LOC118763671"; transcript_id "FLAMseq_ext~XR_004999435.1"; product "uncharacterized LOC118763671"; exon_number "2"; model_evidence "Supporting evidence includes similarity to: 100% coverage of the annotated genomic feature by RNAseq alignments, including 2 samples with support for all annotated introns";
NC_043001.1	Gnomon~FLAMseq	exon	49773696	49778322	.	-	.	gene_id "LOC118763671"; db_xref "GeneID:118763671"; gbkey "ncRNA"; gene "LOC118763671"; ID ""; gene_name "LOC118763671"; transcript_id "FLAMseq_ext~XR_004999435.1"; product "uncharacterized LOC118763671"; exon_number "1"; model_evidence "Supporting evidence includes similarity to: 100% coverage of the annotated genomic feature by RNAseq alignments, including 2 samples with support for all annotated introns";
NC_043001.1	Gnomon~FLAMseq	exon	49765205	49768652	.	-	.	gene_id "LOC118763671"; db_xref "GeneID:118763671"; gbkey "ncRNA"; gene "LOC118763671"; ID ""; gene_name "LOC118763671"; transcript_id "FLAMseq_ext~XR_004999435.1"; product ""; exon_number "2"; model_evidence "Supporting evidence includes similarity to: 100% coverage of the annotated genomic feature by RNAseq alignments"; three_prime_ext "167";
NC_043001.1	Gnomon	transcript	49765372	49778322	.	-	.	gene_id "LOC118763671"; ID "XR_004999435.1"; gene_name "LOC118763671"; transcript_id "XR_004999435.1";
NC_043001.1	Gnomon	exon	49765372	49768652	.	-	.	gene_id "LOC118763671"; db_xref "GeneID:118763671"; gbkey "ncRNA"; gene "LOC118763671"; ID ""; gene_name "LOC118763671"; transcript_id "XR_004999435.1"; product "uncharacterized LOC118763671"; exon_number "2"; model_evidence "Supporting evidence includes similarity to: 100% coverage of the annotated genomic feature by RNAseq alignments, including 2 samples with support for all annotated introns";
NC_043001.1	Gnomon	exon	49773696	49778322	.	-	.	gene_id "LOC118763671"; db_xref "GeneID:118763671"; gbkey "ncRNA"; gene "LOC118763671"; ID ""; gene_name "LOC118763671"; transcript_id "XR_004999435.1"; product "uncharacterized LOC118763671"; exon_number "1"; model_evidence "Supporting evidence includes similarity to: 100% coverage of the annotated genomic feature by RNAseq alignments, including 2 samples with support for all annotated introns";
NC_043001.1	Gnomon	gene	49731140	49748674	.	-	.	gene_id "LOC118763672"; db_xref "GeneID:118763672"; gbkey "Gene"; gene "LOC118763672"; gene_biotype "lncRNA"; ID ""; gene_name "LOC118763672";
NC_043001.1	Gnomon	transcript	49731140	49748674	.	-	.	gene_id "LOC118763672"; ID "XR_004999436.1"; gene_name "LOC118763672"; transcript_id "XR_004999436.1";
NC_043001.1	Gnomon	exon	49731140	49731256	.	-	.	gene_id "LOC118763672"; db_xref "GeneID:118763672"; gbkey "ncRNA"; gene "LOC118763672"; ID ""; gene_name "LOC118763672"; transcript_id "XR_004999436.1"; product "uncharacterized LOC118763672"; exon_number "3"; model_evidence "Supporting evidence includes similarity to: 100% coverage of the annotated genomic feature by RNAseq alignments, including 5 samples with support for all annotated introns";
NC_043001.1	Gnomon	exon	49743664	49743669	.	-	.	gene_id "LOC118763672"; db_xref "GeneID:118763672"; gbkey "ncRNA"; gene "LOC118763672"; ID ""; gene_name "LOC118763672"; transcript_id "XR_004999436.1"; product "uncharacterized LOC118763672"; exon_number "2"; model_evidence "Supporting evidence includes similarity to: 100% coverage of the annotated genomic feature by RNAseq alignments, including 5 samples with support for all annotated introns";
NC_043001.1	Gnomon	exon	49748664	49748674	.	-	.	gene_id "LOC118763672"; db_xref "GeneID:118763672"; gbkey "ncRNA"; gene "LOC118763672"; ID ""; gene_name "LOC118763672"; transcript_id "XR_004999436.1"; product "uncharacterized LOC118763672"; exon_number "1"; model_evidence "Supporting evidence includes similarity to: 100% coverage of the annotated genomic feature by RNAseq alignments, including 5 samples with support for all annotated introns";
NC_043001.1	Gnomon	gene	50459459	50466617	.	+	.	gene_id "LOC118763673"; db_xref "GeneID:118763673"; gbkey "Gene"; gene "LOC118763673"; gene_biotype "lncRNA"; ID ""; gene_name "LOC118763673";
NC_043001.1	PBRI	transcript	50462841	50466528	.	+	.	gene_id "LOC118763673"; ID ""; gene_name "LOC118763673"; transcript_id "G20566.1"; uniq_trans_id "G20566.1";
NC_043001.1	PBRI	exon	50462841	50463138	.	+	.	gene_id "LOC118763673"; ID ""; gene_name "LOC118763673"; transcript_id "G20566.1"; exon_number "1"; uniq_trans_id "G20566.1";
NC_043001.1	PBRI	exon	50465399	50466528	.	+	.	gene_id "LOC118763673"; ID ""; gene_name "LOC118763673"; transcript_id "G20566.1"; exon_number "2"; uniq_trans_id "G20566.1";
NC_043001.1	Gnomon	transcript	50459459	50466617	.	+	.	gene_id "LOC118763673"; ID "XR_004999437.1"; gene_name "LOC118763673"; transcript_id "XR_004999437.1";
NC_043001.1	Gnomon	exon	50459459	50459747	.	+	.	gene_id "LOC118763673"; db_xref "GeneID:118763673"; gbkey "ncRNA"; gene "LOC118763673"; ID ""; gene_name "LOC118763673"; transcript_id "XR_004999437.1"; product "uncharacterized LOC118763673"; exon_number "1"; model_evidence "Supporting evidence includes similarity to: 100% coverage of the annotated genomic feature by RNAseq alignments, including 8 samples with support for all annotated introns";
NC_043001.1	Gnomon	exon	50463729	50463827	.	+	.	gene_id "LOC118763673"; db_xref "GeneID:118763673"; gbkey "ncRNA"; gene "LOC118763673"; ID ""; gene_name "LOC118763673"; transcript_id "XR_004999437.1"; product "uncharacterized LOC118763673"; exon_number "2"; model_evidence "Supporting evidence includes similarity to: 100% coverage of the annotated genomic feature by RNAseq alignments, including 8 samples with support for all annotated introns";
NC_043001.1	Gnomon	exon	50465399	50466617	.	+	.	gene_id "LOC118763673"; db_xref "GeneID:118763673"; gbkey "ncRNA"; gene "LOC118763673"; ID ""; gene_name "LOC118763673"; transcript_id "XR_004999437.1"; product "uncharacterized LOC118763673"; exon_number "3"; model_evidence "Supporting evidence includes similarity to: 100% coverage of the annotated genomic feature by RNAseq alignments, including 8 samples with support for all annotated introns";
NC_043001.1	Gnomon	gene	50623882	50626005	.	+	.	gene_id "LOC118763674"; db_xref "GeneID:118763674"; gbkey "Gene"; gene "LOC118763674"; gene_biotype "lncRNA"; ID ""; gene_name "LOC118763674";
NC_043001.1	Gnomon	transcript	50623882	50626005	.	+	.	gene_id "LOC118763674"; ID "XR_004999438.1"; gene_name "LOC118763674"; transcript_id "XR_004999438.1";
NC_043001.1	Gnomon	exon	50623882	50624010	.	+	.	gene_id "LOC118763674"; db_xref "GeneID:118763674"; gbkey "ncRNA"; gene "LOC118763674"; ID ""; gene_name "LOC118763674"; transcript_id "XR_004999438.1"; product "uncharacterized LOC118763674"; exon_number "1"; model_evidence "Supporting evidence includes similarity to: 100% coverage of the annotated genomic feature by RNAseq alignments, including 1 sample with support for all annotated introns";
NC_043001.1	Gnomon	exon	50625150	50625387	.	+	.	gene_id "LOC118763674"; db_xref "GeneID:118763674"; gbkey "ncRNA"; gene "LOC118763674"; ID ""; gene_name "LOC118763674"; transcript_id "XR_004999438.1"; product "uncharacterized LOC118763674"; exon_number "2"; model_evidence "Supporting evidence includes similarity to: 100% coverage of the annotated genomic feature by RNAseq alignments, including 1 sample with support for all annotated introns";
NC_043001.1	Gnomon	exon	50625748	50626005	.	+	.	gene_id "LOC118763674"; db_xref "GeneID:118763674"; gbkey "ncRNA"; gene "LOC118763674"; ID ""; gene_name "LOC118763674"; transcript_id "XR_004999438.1"; product "uncharacterized LOC118763674"; exon_number "3"; model_evidence "Supporting evidence includes similarity to: 100% coverage of the annotated genomic feature by RNAseq alignments, including 1 sample with support for all annotated introns";
NC_043001.1	Gnomon	gene	51163166	51182057	.	+	.	gene_id "LOC118763675"; db_xref "GeneID:118763675"; gbkey "Gene"; gene "LOC118763675"; gene_biotype "lncRNA"; ID ""; gene_name "LOC118763675";
NC_043001.1	Gnomon	transcript	51163166	51182057	.	+	.	gene_id "LOC118763675"; ID "XR_004999439.1"; gene_name "LOC118763675"; transcript_id "XR_004999439.1";
NC_043001.1	Gnomon	exon	51163166	51164263	.	+	.	gene_id "LOC118763675"; db_xref "GeneID:118763675"; gbkey "ncRNA"; gene "LOC118763675"; ID ""; gene_name "LOC118763675"; transcript_id "XR_004999439.1"; product "uncharacterized LOC118763675"; exon_number "1"; model_evidence "Supporting evidence includes similarity to: 100% coverage of the annotated genomic feature by RNAseq alignments, including 7 samples with support for all annotated introns";
NC_043001.1	Gnomon	exon	51180964	51180982	.	+	.	gene_id "LOC118763675"; db_xref "GeneID:118763675"; gbkey "ncRNA"; gene "LOC118763675"; ID ""; gene_name "LOC118763675"; transcript_id "XR_004999439.1"; product "uncharacterized LOC118763675"; exon_number "2"; model_evidence "Supporting evidence includes similarity to: 100% coverage of the annotated genomic feature by RNAseq alignments, including 7 samples with support for all annotated introns";
NC_043001.1	Gnomon	exon	51182043	51182057	.	+	.	gene_id "LOC118763675"; db_xref "GeneID:118763675"; gbkey "ncRNA"; gene "LOC118763675"; ID ""; gene_name "LOC118763675"; transcript_id "XR_004999439.1"; product "uncharacterized LOC118763675"; exon_number "3"; model_evidence "Supporting evidence includes similarity to: 100% coverage of the annotated genomic feature by RNAseq alignments, including 7 samples with support for all annotated introns";
NC_043001.1	Gnomon	gene	50902191	50922342	.	+	.	gene_id "LOC118763676"; db_xref "GeneID:118763676"; gbkey "Gene"; gene "LOC118763676"; gene_biotype "lncRNA"; ID ""; gene_name "LOC118763676";
NC_043001.1	Gnomon	transcript	50902191	50922342	.	+	.	gene_id "LOC118763676"; ID "XR_004999440.1"; gene_name "LOC118763676"; transcript_id "XR_004999440.1";
NC_043001.1	Gnomon	exon	50902191	50902202	.	+	.	gene_id "LOC118763676"; db_xref "GeneID:118763676"; gbkey "ncRNA"; gene "LOC118763676"; ID ""; gene_name "LOC118763676"; transcript_id "XR_004999440.1"; product "uncharacterized LOC118763676"; exon_number "1"; model_evidence "Supporting evidence includes similarity to: 100% coverage of the annotated genomic feature by RNAseq alignments, including 6 samples with support for all annotated introns";
NC_043001.1	Gnomon	exon	50902998	50903004	.	+	.	gene_id "LOC118763676"; db_xref "GeneID:118763676"; gbkey "ncRNA"; gene "LOC118763676"; ID ""; gene_name "LOC118763676"; transcript_id "XR_004999440.1"; product "uncharacterized LOC118763676"; exon_number "2"; model_evidence "Supporting evidence includes similarity to: 100% coverage of the annotated genomic feature by RNAseq alignments, including 6 samples with support for all annotated introns";
NC_043001.1	Gnomon	exon	50922101	50922342	.	+	.	gene_id "LOC118763676"; db_xref "GeneID:118763676"; gbkey "ncRNA"; gene "LOC118763676"; ID ""; gene_name "LOC118763676"; transcript_id "XR_004999440.1"; product "uncharacterized LOC118763676"; exon_number "3"; model_evidence "Supporting evidence includes similarity to: 100% coverage of the annotated genomic feature by RNAseq alignments, including 6 samples with support for all annotated introns";
NC_043001.1	Gnomon	gene	50963593	50987981	.	-	.	gene_id "LOC118763677"; db_xref "GeneID:118763677"; gbkey "Gene"; gene "LOC118763677"; gene_biotype "lncRNA"; ID ""; gene_name "LOC118763677";
NC_043001.1	Gnomon	transcript	50963593	50987981	.	-	.	gene_id "LOC118763677"; ID "XR_004999441.1"; gene_name "LOC118763677"; transcript_id "XR_004999441.1";
NC_043001.1	Gnomon	exon	50963593	50963607	.	-	.	gene_id "LOC118763677"; db_xref "GeneID:118763677"; gbkey "ncRNA"; gene "LOC118763677"; ID ""; gene_name "LOC118763677"; transcript_id "XR_004999441.1"; product "uncharacterized LOC118763677"; exon_number "3"; model_evidence "Supporting evidence includes similarity to: 100% coverage of the annotated genomic feature by RNAseq alignments, including 3 samples with support for all annotated introns";
NC_043001.1	Gnomon	exon	50974608	50974610	.	-	.	gene_id "LOC118763677"; db_xref "GeneID:118763677"; gbkey "ncRNA"; gene "LOC118763677"; ID ""; gene_name "LOC118763677"; transcript_id "XR_004999441.1"; product "uncharacterized LOC118763677"; exon_number "2"; model_evidence "Supporting evidence includes similarity to: 100% coverage of the annotated genomic feature by RNAseq alignments, including 3 samples with support for all annotated introns";
NC_043001.1	Gnomon	exon	50987846	50987981	.	-	.	gene_id "LOC118763677"; db_xref "GeneID:118763677"; gbkey "ncRNA"; gene "LOC118763677"; ID ""; gene_name "LOC118763677"; transcript_id "XR_004999441.1"; product "uncharacterized LOC118763677"; exon_number "1"; model_evidence "Supporting evidence includes similarity to: 100% coverage of the annotated genomic feature by RNAseq alignments, including 3 samples with support for all annotated introns";
NC_043001.1	Gnomon	gene	51392527	51408004	.	+	.	gene_id "LOC118763678"; db_xref "GeneID:118763678"; gbkey "Gene"; gene "LOC118763678"; gene_biotype "lncRNA"; ID ""; gene_name "LOC118763678";
NC_043001.1	Gnomon	transcript	51392527	51408004	.	+	.	gene_id "LOC118763678"; ID "XR_004999442.1"; gene_name "LOC118763678"; transcript_id "XR_004999442.1";
NC_043001.1	Gnomon	exon	51392527	51392653	.	+	.	gene_id "LOC118763678"; db_xref "GeneID:118763678"; gbkey "ncRNA"; gene "LOC118763678"; ID ""; gene_name "LOC118763678"; transcript_id "XR_004999442.1"; product "uncharacterized LOC118763678"; exon_number "1"; model_evidence "Supporting evidence includes similarity to: 100% coverage of the annotated genomic feature by RNAseq alignments, including 3 samples with support for all annotated introns";
NC_043001.1	Gnomon	exon	51396201	51396209	.	+	.	gene_id "LOC118763678"; db_xref "GeneID:118763678"; gbkey "ncRNA"; gene "LOC118763678"; ID ""; gene_name "LOC118763678"; transcript_id "XR_004999442.1"; product "uncharacterized LOC118763678"; exon_number "2"; model_evidence "Supporting evidence includes similarity to: 100% coverage of the annotated genomic feature by RNAseq alignments, including 3 samples with support for all annotated introns";
NC_043001.1	Gnomon	exon	51407995	51408004	.	+	.	gene_id "LOC118763678"; db_xref "GeneID:118763678"; gbkey "ncRNA"; gene "LOC118763678"; ID ""; gene_name "LOC118763678"; transcript_id "XR_004999442.1"; product "uncharacterized LOC118763678"; exon_number "3"; model_evidence "Supporting evidence includes similarity to: 100% coverage of the annotated genomic feature by RNAseq alignments, including 3 samples with support for all annotated introns";
NC_043001.1	Gnomon	gene	54141219	54160623	.	+	.	gene_id "LOC118763679"; db_xref "GeneID:118763679"; gbkey "Gene"; gene "LOC118763679"; gene_biotype "lncRNA"; ID ""; gene_name "LOC118763679";
NC_043001.1	Gnomon	transcript	54141219	54160623	.	+	.	gene_id "LOC118763679"; ID "XR_004999443.1"; gene_name "LOC118763679"; transcript_id "XR_004999443.1";
NC_043001.1	Gnomon	exon	54141219	54147423	.	+	.	gene_id "LOC118763679"; db_xref "GeneID:118763679"; gbkey "ncRNA"; gene "LOC118763679"; ID ""; gene_name "LOC118763679"; transcript_id "XR_004999443.1"; product "uncharacterized LOC118763679"; exon_number "1"; model_evidence "Supporting evidence includes similarity to: 100% coverage of the annotated genomic feature by RNAseq alignments, including 5 samples with support for all annotated introns";
NC_043001.1	Gnomon	exon	54148253	54148257	.	+	.	gene_id "LOC118763679"; db_xref "GeneID:118763679"; gbkey "ncRNA"; gene "LOC118763679"; ID ""; gene_name "LOC118763679"; transcript_id "XR_004999443.1"; product "uncharacterized LOC118763679"; exon_number "2"; model_evidence "Supporting evidence includes similarity to: 100% coverage of the annotated genomic feature by RNAseq alignments, including 5 samples with support for all annotated introns";
NC_043001.1	Gnomon	exon	54160613	54160623	.	+	.	gene_id "LOC118763679"; db_xref "GeneID:118763679"; gbkey "ncRNA"; gene "LOC118763679"; ID ""; gene_name "LOC118763679"; transcript_id "XR_004999443.1"; product "uncharacterized LOC118763679"; exon_number "3"; model_evidence "Supporting evidence includes similarity to: 100% coverage of the annotated genomic feature by RNAseq alignments, including 5 samples with support for all annotated introns";
NC_043001.1	Gnomon	gene	53652334	53654276	.	-	.	gene_id "LOC118763680"; db_xref "GeneID:118763680"; gbkey "Gene"; gene "LOC118763680"; gene_biotype "lncRNA"; ID ""; gene_name "LOC118763680";
NC_043001.1	Gnomon~Covext	transcript	53652334	53654276	.	-	.	gene_id "LOC118763680"; ID "XR_004999444.1"; gene_name "LOC118763680"; transcript_id "Covext~XR_004999444.1";
NC_043001.1	Covext	exon	53652389	53652510	.	-	.	gene_id "LOC118763680"; db_xref "GeneID:118763680"; gbkey "ncRNA"; gene "LOC118763680"; ID ""; gene_name "LOC118763680"; transcript_id "Covext~XR_004999444.1"; product "uncharacterized LOC118763680"; exon_number "3"; model_evidence "Supporting evidence includes similarity to: 100% coverage of the annotated genomic feature by RNAseq alignments, including 1 sample with support for all annotated introns";
NC_043001.1	Covext	exon	53654192	53654195	.	-	.	gene_id "LOC118763680"; db_xref "GeneID:118763680"; gbkey "ncRNA"; gene "LOC118763680"; ID ""; gene_name "LOC118763680"; transcript_id "Covext~XR_004999444.1"; product "uncharacterized LOC118763680"; exon_number "2"; model_evidence "Supporting evidence includes similarity to: 100% coverage of the annotated genomic feature by RNAseq alignments, including 1 sample with support for all annotated introns";
NC_043001.1	Covext	exon	53654266	53654276	.	-	.	gene_id "LOC118763680"; db_xref "GeneID:118763680"; gbkey "ncRNA"; gene "LOC118763680"; ID ""; gene_name "LOC118763680"; transcript_id "Covext~XR_004999444.1"; product "uncharacterized LOC118763680"; exon_number "1"; model_evidence "Supporting evidence includes similarity to: 100% coverage of the annotated genomic feature by RNAseq alignments, including 1 sample with support for all annotated introns";
NC_043001.1	Covext	exon	53652334	53652510	.	-	.	gene_id "LOC118763680"; db_xref "GeneID:118763680"; gbkey "ncRNA"; gene "LOC118763680"; ID ""; gene_name "LOC118763680"; transcript_id "Covext~XR_004999444.1"; product "uncharacterized LOC118763680"; exon_number "3"; model_evidence "Supporting evidence includes similarity to: 100% coverage of the annotated genomic feature by RNAseq alignments, including 1 sample with support for all annotated introns"; three_prime_ext "55";
NC_043001.1	Gnomon	transcript	53652389	53654276	.	-	.	gene_id "LOC118763680"; ID "XR_004999444.1"; gene_name "LOC118763680"; transcript_id "XR_004999444.1";
NC_043001.1	Gnomon	exon	53652389	53652510	.	-	.	gene_id "LOC118763680"; db_xref "GeneID:118763680"; gbkey "ncRNA"; gene "LOC118763680"; ID ""; gene_name "LOC118763680"; transcript_id "XR_004999444.1"; product "uncharacterized LOC118763680"; exon_number "3"; model_evidence "Supporting evidence includes similarity to: 100% coverage of the annotated genomic feature by RNAseq alignments, including 1 sample with support for all annotated introns";
NC_043001.1	Gnomon	exon	53654192	53654195	.	-	.	gene_id "LOC118763680"; db_xref "GeneID:118763680"; gbkey "ncRNA"; gene "LOC118763680"; ID ""; gene_name "LOC118763680"; transcript_id "XR_004999444.1"; product "uncharacterized LOC118763680"; exon_number "2"; model_evidence "Supporting evidence includes similarity to: 100% coverage of the annotated genomic feature by RNAseq alignments, including 1 sample with support for all annotated introns";
NC_043001.1	Gnomon	exon	53654266	53654276	.	-	.	gene_id "LOC118763680"; db_xref "GeneID:118763680"; gbkey "ncRNA"; gene "LOC118763680"; ID ""; gene_name "LOC118763680"; transcript_id "XR_004999444.1"; product "uncharacterized LOC118763680"; exon_number "1"; model_evidence "Supporting evidence includes similarity to: 100% coverage of the annotated genomic feature by RNAseq alignments, including 1 sample with support for all annotated introns";
NC_043001.1	Gnomon	gene	54709584	54730507	.	-	.	gene_id "LOC118763681"; db_xref "GeneID:118763681"; gbkey "Gene"; gene "LOC118763681"; gene_biotype "lncRNA"; ID ""; gene_name "LOC118763681";
NC_043001.1	Gnomon	transcript	54709584	54730507	.	-	.	gene_id "LOC118763681"; ID "XR_004999445.1"; gene_name "LOC118763681"; transcript_id "XR_004999445.1";
NC_043001.1	Gnomon	exon	54709584	54710001	.	-	.	gene_id "LOC118763681"; db_xref "GeneID:118763681"; gbkey "ncRNA"; gene "LOC118763681"; ID ""; gene_name "LOC118763681"; transcript_id "XR_004999445.1"; product "uncharacterized LOC118763681"; exon_number "2"; model_evidence "Supporting evidence includes similarity to: 100% coverage of the annotated genomic feature by RNAseq alignments, including 4 samples with support for all annotated introns";
NC_043001.1	Gnomon	exon	54730357	54730507	.	-	.	gene_id "LOC118763681"; db_xref "GeneID:118763681"; gbkey "ncRNA"; gene "LOC118763681"; ID ""; gene_name "LOC118763681"; transcript_id "XR_004999445.1"; product "uncharacterized LOC118763681"; exon_number "1"; model_evidence "Supporting evidence includes similarity to: 100% coverage of the annotated genomic feature by RNAseq alignments, including 4 samples with support for all annotated introns";
NC_043001.1	Gnomon	gene	55524346	55543200	.	+	.	gene_id "LOC118763682"; db_xref "GeneID:118763682"; gbkey "Gene"; gene "LOC118763682"; gene_biotype "lncRNA"; ID ""; gene_name "LOC118763682";
NC_043001.1	Gnomon	transcript	55524346	55543200	.	+	.	gene_id "LOC118763682"; ID "XR_004999446.1"; gene_name "LOC118763682"; transcript_id "XR_004999446.1";
NC_043001.1	Gnomon	exon	55524346	55524500	.	+	.	gene_id "LOC118763682"; db_xref "GeneID:118763682"; gbkey "ncRNA"; gene "LOC118763682"; ID ""; gene_name "LOC118763682"; transcript_id "XR_004999446.1"; product "uncharacterized LOC118763682"; exon_number "1"; model_evidence "Supporting evidence includes similarity to: 100% coverage of the annotated genomic feature by RNAseq alignments, including 2 samples with support for all annotated introns";
NC_043001.1	Gnomon	exon	55539249	55539409	.	+	.	gene_id "LOC118763682"; db_xref "GeneID:118763682"; gbkey "ncRNA"; gene "LOC118763682"; ID ""; gene_name "LOC118763682"; transcript_id "XR_004999446.1"; product "uncharacterized LOC118763682"; exon_number "2"; model_evidence "Supporting evidence includes similarity to: 100% coverage of the annotated genomic feature by RNAseq alignments, including 2 samples with support for all annotated introns";
NC_043001.1	Gnomon	exon	55543062	55543200	.	+	.	gene_id "LOC118763682"; db_xref "GeneID:118763682"; gbkey "ncRNA"; gene "LOC118763682"; ID ""; gene_name "LOC118763682"; transcript_id "XR_004999446.1"; product "uncharacterized LOC118763682"; exon_number "3"; model_evidence "Supporting evidence includes similarity to: 100% coverage of the annotated genomic feature by RNAseq alignments, including 2 samples with support for all annotated introns";
NC_043001.1	Gnomon	gene	55401880	55424302	.	+	.	gene_id "LOC118763683"; db_xref "GeneID:118763683"; gbkey "Gene"; gene "LOC118763683"; gene_biotype "lncRNA"; ID ""; gene_name "LOC118763683";
NC_043001.1	Gnomon	transcript	55401880	55424302	.	+	.	gene_id "LOC118763683"; ID "XR_004999447.1"; gene_name "LOC118763683"; transcript_id "XR_004999447.1";
NC_043001.1	Gnomon	exon	55401880	55401996	.	+	.	gene_id "LOC118763683"; db_xref "GeneID:118763683"; gbkey "ncRNA"; gene "LOC118763683"; ID ""; gene_name "LOC118763683"; transcript_id "XR_004999447.1"; product "uncharacterized LOC118763683"; exon_number "1"; model_evidence "Supporting evidence includes similarity to: 100% coverage of the annotated genomic feature by RNAseq alignments, including 4 samples with support for all annotated introns";
NC_043001.1	Gnomon	exon	55418465	55418477	.	+	.	gene_id "LOC118763683"; db_xref "GeneID:118763683"; gbkey "ncRNA"; gene "LOC118763683"; ID ""; gene_name "LOC118763683"; transcript_id "XR_004999447.1"; product "uncharacterized LOC118763683"; exon_number "2"; model_evidence "Supporting evidence includes similarity to: 100% coverage of the annotated genomic feature by RNAseq alignments, including 4 samples with support for all annotated introns";
NC_043001.1	Gnomon	exon	55424288	55424302	.	+	.	gene_id "LOC118763683"; db_xref "GeneID:118763683"; gbkey "ncRNA"; gene "LOC118763683"; ID ""; gene_name "LOC118763683"; transcript_id "XR_004999447.1"; product "uncharacterized LOC118763683"; exon_number "3"; model_evidence "Supporting evidence includes similarity to: 100% coverage of the annotated genomic feature by RNAseq alignments, including 4 samples with support for all annotated introns";
NC_043001.1	Gnomon	gene	55625021	55630705	.	+	.	gene_id "LOC118763684"; db_xref "GeneID:118763684"; gbkey "Gene"; gene "LOC118763684"; gene_biotype "lncRNA"; ID ""; gene_name "LOC118763684";
NC_043001.1	Gnomon	transcript	55625021	55630705	.	+	.	gene_id "LOC118763684"; ID "XR_004999448.1"; gene_name "LOC118763684"; transcript_id "XR_004999448.1";
NC_043001.1	Gnomon	exon	55625021	55625033	.	+	.	gene_id "LOC118763684"; db_xref "GeneID:118763684"; gbkey "ncRNA"; gene "LOC118763684"; ID ""; gene_name "LOC118763684"; transcript_id "XR_004999448.1"; product "uncharacterized LOC118763684"; exon_number "1"; model_evidence "Supporting evidence includes similarity to: 100% coverage of the annotated genomic feature by RNAseq alignments, including 5 samples with support for all annotated introns";
NC_043001.1	Gnomon	exon	55626114	55626118	.	+	.	gene_id "LOC118763684"; db_xref "GeneID:118763684"; gbkey "ncRNA"; gene "LOC118763684"; ID ""; gene_name "LOC118763684"; transcript_id "XR_004999448.1"; product "uncharacterized LOC118763684"; exon_number "2"; model_evidence "Supporting evidence includes similarity to: 100% coverage of the annotated genomic feature by RNAseq alignments, including 5 samples with support for all annotated introns";
NC_043001.1	Gnomon	exon	55630630	55630705	.	+	.	gene_id "LOC118763684"; db_xref "GeneID:118763684"; gbkey "ncRNA"; gene "LOC118763684"; ID ""; gene_name "LOC118763684"; transcript_id "XR_004999448.1"; product "uncharacterized LOC118763684"; exon_number "3"; model_evidence "Supporting evidence includes similarity to: 100% coverage of the annotated genomic feature by RNAseq alignments, including 5 samples with support for all annotated introns";
NC_043001.1	Gnomon	gene	57232893	57253544	.	-	.	gene_id "LOC118763685"; db_xref "GeneID:118763685"; gbkey "Gene"; gene "LOC118763685"; gene_biotype "lncRNA"; ID ""; gene_name "LOC118763685";
NC_043001.1	Gnomon	transcript	57232893	57253544	.	-	.	gene_id "LOC118763685"; ID "XR_004999449.1"; gene_name "LOC118763685"; transcript_id "XR_004999449.1";
NC_043001.1	Gnomon	exon	57232893	57232903	.	-	.	gene_id "LOC118763685"; db_xref "GeneID:118763685"; gbkey "ncRNA"; gene "LOC118763685"; ID ""; gene_name "LOC118763685"; transcript_id "XR_004999449.1"; product "uncharacterized LOC118763685"; exon_number "3"; model_evidence "Supporting evidence includes similarity to: 100% coverage of the annotated genomic feature by RNAseq alignments, including 8 samples with support for all annotated introns";
NC_043001.1	Gnomon	exon	57235693	57235698	.	-	.	gene_id "LOC118763685"; db_xref "GeneID:118763685"; gbkey "ncRNA"; gene "LOC118763685"; ID ""; gene_name "LOC118763685"; transcript_id "XR_004999449.1"; product "uncharacterized LOC118763685"; exon_number "2"; model_evidence "Supporting evidence includes similarity to: 100% coverage of the annotated genomic feature by RNAseq alignments, including 8 samples with support for all annotated introns";
NC_043001.1	Gnomon	exon	57253462	57253544	.	-	.	gene_id "LOC118763685"; db_xref "GeneID:118763685"; gbkey "ncRNA"; gene "LOC118763685"; ID ""; gene_name "LOC118763685"; transcript_id "XR_004999449.1"; product "uncharacterized LOC118763685"; exon_number "1"; model_evidence "Supporting evidence includes similarity to: 100% coverage of the annotated genomic feature by RNAseq alignments, including 8 samples with support for all annotated introns";
NC_043001.1	PBRI	gene	152160	163838	.	+	.	gene_id "novelGene_29287"; ID ""; gene_name "novelGene_29287";
NC_043001.1	PBRI~FLAMseq	transcript	152160	163838	.	+	.	gene_id "novelGene_29287"; ID ""; gene_name "novelGene_29287"; transcript_id "FLAMseq_ext~G19151.10"; uniq_trans_id "G19151.10"; three_prime_ext "12";
NC_043001.1	PBRI~FLAMseq	exon	152160	152230	.	+	.	gene_id "novelGene_29287"; ID ""; gene_name "novelGene_29287"; transcript_id "FLAMseq_ext~G19151.10"; exon_number "1"; uniq_trans_id "G19151.10";
NC_043001.1	PBRI~FLAMseq	exon	157254	157370	.	+	.	gene_id "novelGene_29287"; ID ""; gene_name "novelGene_29287"; transcript_id "FLAMseq_ext~G19151.10"; exon_number "2"; uniq_trans_id "G19151.10";
NC_043001.1	PBRI~FLAMseq	exon	157514	157630	.	+	.	gene_id "novelGene_29287"; ID ""; gene_name "novelGene_29287"; transcript_id "FLAMseq_ext~G19151.10"; exon_number "3"; uniq_trans_id "G19151.10";
NC_043001.1	PBRI~FLAMseq	exon	163626	163826	.	+	.	gene_id "novelGene_29287"; ID ""; gene_name "novelGene_29287"; transcript_id "FLAMseq_ext~G19151.10"; exon_number "4"; uniq_trans_id "G19151.10";
NC_043001.1	PBRI~FLAMseq	exon	163626	163838	.	+	.	gene_id "novelGene_29287"; ID ""; gene_name "novelGene_29287"; transcript_id "FLAMseq_ext~G19151.10"; exon_number "4"; uniq_trans_id "G19151.10"; three_prime_ext "12";
NC_043001.1	PBRI	transcript	152160	163826	.	+	.	gene_id "novelGene_29287"; ID ""; gene_name "novelGene_29287"; transcript_id "G19151.10"; uniq_trans_id "G19151.10";
NC_043001.1	PBRI	exon	152160	152230	.	+	.	gene_id "novelGene_29287"; ID ""; gene_name "novelGene_29287"; transcript_id "G19151.10"; exon_number "1"; uniq_trans_id "G19151.10";
NC_043001.1	PBRI	exon	157254	157370	.	+	.	gene_id "novelGene_29287"; ID ""; gene_name "novelGene_29287"; transcript_id "G19151.10"; exon_number "2"; uniq_trans_id "G19151.10";
NC_043001.1	PBRI	exon	157514	157630	.	+	.	gene_id "novelGene_29287"; ID ""; gene_name "novelGene_29287"; transcript_id "G19151.10"; exon_number "3"; uniq_trans_id "G19151.10";
NC_043001.1	PBRI	exon	163626	163826	.	+	.	gene_id "novelGene_29287"; ID ""; gene_name "novelGene_29287"; transcript_id "G19151.10"; exon_number "4"; uniq_trans_id "G19151.10";
NC_043001.1	PBRI	gene	103180175	103187988	.	-	.	gene_id "novelGene_33206"; ID ""; gene_name "novelGene_33206";
NC_043001.1	PBRI~FLAMseq	transcript	103180175	103187988	.	-	.	gene_id "novelGene_33206"; ID ""; gene_name "novelGene_33206"; transcript_id "FLAMseq_ext~G21689.2"; uniq_trans_id "G21689.2"; three_prime_ext "1";
NC_043001.1	PBRI~FLAMseq	exon	103180176	103180539	.	-	.	gene_id "novelGene_33206"; ID ""; gene_name "novelGene_33206"; transcript_id "FLAMseq_ext~G21689.2"; exon_number "3"; uniq_trans_id "G21689.2";
NC_043001.1	PBRI~FLAMseq	exon	103181458	103181713	.	-	.	gene_id "novelGene_33206"; ID ""; gene_name "novelGene_33206"; transcript_id "FLAMseq_ext~G21689.2"; exon_number "2"; uniq_trans_id "G21689.2";
NC_043001.1	PBRI~FLAMseq	exon	103187871	103187988	.	-	.	gene_id "novelGene_33206"; ID ""; gene_name "novelGene_33206"; transcript_id "FLAMseq_ext~G21689.2"; exon_number "1"; uniq_trans_id "G21689.2";
NC_043001.1	PBRI~FLAMseq	exon	103180175	103180539	.	-	.	gene_id "novelGene_33206"; ID ""; gene_name "novelGene_33206"; transcript_id "FLAMseq_ext~G21689.2"; exon_number "3"; uniq_trans_id "G21689.2"; three_prime_ext "1";
NC_043001.1	PBRI	transcript	103180176	103187988	.	-	.	gene_id "novelGene_33206"; ID ""; gene_name "novelGene_33206"; transcript_id "G21689.2"; uniq_trans_id "G21689.2";
NC_043001.1	PBRI	exon	103180176	103180539	.	-	.	gene_id "novelGene_33206"; ID ""; gene_name "novelGene_33206"; transcript_id "G21689.2"; exon_number "3"; uniq_trans_id "G21689.2";
NC_043001.1	PBRI	exon	103181458	103181713	.	-	.	gene_id "novelGene_33206"; ID ""; gene_name "novelGene_33206"; transcript_id "G21689.2"; exon_number "2"; uniq_trans_id "G21689.2";
NC_043001.1	PBRI	exon	103187871	103187988	.	-	.	gene_id "novelGene_33206"; ID ""; gene_name "novelGene_33206"; transcript_id "G21689.2"; exon_number "1"; uniq_trans_id "G21689.2";
NC_043001.1	PBRI	gene	107376792	107396507	.	+	.	gene_id "novelGene_33284"; ID ""; gene_name "novelGene_33284";
NC_043001.1	PBRI	transcript	107376792	107396507	.	+	.	gene_id "novelGene_33284"; ID ""; gene_name "novelGene_33284"; transcript_id "G21763.1"; uniq_trans_id "G21763.1";
NC_043001.1	PBRI	exon	107376792	107377202	.	+	.	gene_id "novelGene_33284"; ID ""; gene_name "novelGene_33284"; transcript_id "G21763.1"; exon_number "1"; uniq_trans_id "G21763.1";
NC_043001.1	PBRI	exon	107391837	107391917	.	+	.	gene_id "novelGene_33284"; ID ""; gene_name "novelGene_33284"; transcript_id "G21763.1"; exon_number "2"; uniq_trans_id "G21763.1";
NC_043001.1	PBRI	exon	107395050	107395144	.	+	.	gene_id "novelGene_33284"; ID ""; gene_name "novelGene_33284"; transcript_id "G21763.1"; exon_number "3"; uniq_trans_id "G21763.1";
NC_043001.1	PBRI	exon	107396104	107396507	.	+	.	gene_id "novelGene_33284"; ID ""; gene_name "novelGene_33284"; transcript_id "G21763.1"; exon_number "4"; uniq_trans_id "G21763.1";
NC_043001.1	PBRI	gene	107377221	107396260	.	+	.	gene_id "novelGene_33288"; ID ""; gene_name "novelGene_33288";
NC_043001.1	PBRI	transcript	107377221	107396260	.	+	.	gene_id "novelGene_33288"; ID ""; gene_name "novelGene_33288"; transcript_id "G21763.7"; uniq_trans_id "G21763.7";
NC_043001.1	PBRI	exon	107377221	107377353	.	+	.	gene_id "novelGene_33288"; ID ""; gene_name "novelGene_33288"; transcript_id "G21763.7"; exon_number "1"; uniq_trans_id "G21763.7";
NC_043001.1	PBRI	exon	107391837	107391917	.	+	.	gene_id "novelGene_33288"; ID ""; gene_name "novelGene_33288"; transcript_id "G21763.7"; exon_number "2"; uniq_trans_id "G21763.7";
NC_043001.1	PBRI	exon	107395050	107395144	.	+	.	gene_id "novelGene_33288"; ID ""; gene_name "novelGene_33288"; transcript_id "G21763.7"; exon_number "3"; uniq_trans_id "G21763.7";
NC_043001.1	PBRI	exon	107396104	107396260	.	+	.	gene_id "novelGene_33288"; ID ""; gene_name "novelGene_33288"; transcript_id "G21763.7"; exon_number "4"; uniq_trans_id "G21763.7";
NC_043001.1	PBRI	gene	107377221	107396507	.	+	.	gene_id "novelGene_33291"; ID ""; gene_name "novelGene_33291";
NC_043001.1	PBRI	transcript	107377221	107396507	.	+	.	gene_id "novelGene_33291"; ID ""; gene_name "novelGene_33291"; transcript_id "G21763.8"; uniq_trans_id "G21763.8";
NC_043001.1	PBRI	exon	107377221	107377353	.	+	.	gene_id "novelGene_33291"; ID ""; gene_name "novelGene_33291"; transcript_id "G21763.8"; exon_number "1"; uniq_trans_id "G21763.8";
NC_043001.1	PBRI	exon	107391837	107391917	.	+	.	gene_id "novelGene_33291"; ID ""; gene_name "novelGene_33291"; transcript_id "G21763.8"; exon_number "2"; uniq_trans_id "G21763.8";
NC_043001.1	PBRI	exon	107395050	107395144	.	+	.	gene_id "novelGene_33291"; ID ""; gene_name "novelGene_33291"; transcript_id "G21763.8"; exon_number "3"; uniq_trans_id "G21763.8";
NC_043001.1	PBRI	exon	107396104	107396507	.	+	.	gene_id "novelGene_33291"; ID ""; gene_name "novelGene_33291"; transcript_id "G21763.8"; exon_number "4"; uniq_trans_id "G21763.8";
NC_043001.1	PBRI	gene	107377221	107396749	.	+	.	gene_id "novelGene_33293"; ID ""; gene_name "novelGene_33293";
NC_043001.1	PBRI~FLAMseq	transcript	107377221	107396749	.	+	.	gene_id "novelGene_33293"; ID ""; gene_name "novelGene_33293"; transcript_id "FLAMseq_ext~G21763.9"; uniq_trans_id "G21763.9"; three_prime_ext "8";
NC_043001.1	PBRI~FLAMseq	exon	107377221	107377353	.	+	.	gene_id "novelGene_33293"; ID ""; gene_name "novelGene_33293"; transcript_id "FLAMseq_ext~G21763.9"; exon_number "1"; uniq_trans_id "G21763.9";
NC_043001.1	PBRI~FLAMseq	exon	107391837	107391917	.	+	.	gene_id "novelGene_33293"; ID ""; gene_name "novelGene_33293"; transcript_id "FLAMseq_ext~G21763.9"; exon_number "2"; uniq_trans_id "G21763.9";
NC_043001.1	PBRI~FLAMseq	exon	107395050	107395144	.	+	.	gene_id "novelGene_33293"; ID ""; gene_name "novelGene_33293"; transcript_id "FLAMseq_ext~G21763.9"; exon_number "3"; uniq_trans_id "G21763.9";
NC_043001.1	PBRI~FLAMseq	exon	107396104	107396741	.	+	.	gene_id "novelGene_33293"; ID ""; gene_name "novelGene_33293"; transcript_id "FLAMseq_ext~G21763.9"; exon_number "4"; uniq_trans_id "G21763.9";
NC_043001.1	PBRI~FLAMseq	exon	107396104	107396749	.	+	.	gene_id "novelGene_33293"; ID ""; gene_name "novelGene_33293"; transcript_id "FLAMseq_ext~G21763.9"; exon_number "4"; uniq_trans_id "G21763.9"; three_prime_ext "8";
NC_043001.1	PBRI	transcript	107377221	107396741	.	+	.	gene_id "novelGene_33293"; ID ""; gene_name "novelGene_33293"; transcript_id "G21763.9"; uniq_trans_id "G21763.9";
NC_043001.1	PBRI	exon	107377221	107377353	.	+	.	gene_id "novelGene_33293"; ID ""; gene_name "novelGene_33293"; transcript_id "G21763.9"; exon_number "1"; uniq_trans_id "G21763.9";
NC_043001.1	PBRI	exon	107391837	107391917	.	+	.	gene_id "novelGene_33293"; ID ""; gene_name "novelGene_33293"; transcript_id "G21763.9"; exon_number "2"; uniq_trans_id "G21763.9";
NC_043001.1	PBRI	exon	107395050	107395144	.	+	.	gene_id "novelGene_33293"; ID ""; gene_name "novelGene_33293"; transcript_id "G21763.9"; exon_number "3"; uniq_trans_id "G21763.9";
NC_043001.1	PBRI	exon	107396104	107396741	.	+	.	gene_id "novelGene_33293"; ID ""; gene_name "novelGene_33293"; transcript_id "G21763.9"; exon_number "4"; uniq_trans_id "G21763.9";
NC_043001.1	PBRI	gene	107383777	107396507	.	+	.	gene_id "novelGene_33294"; ID ""; gene_name "novelGene_33294";
NC_043001.1	PBRI	transcript	107383777	107396507	.	+	.	gene_id "novelGene_33294"; ID ""; gene_name "novelGene_33294"; transcript_id "G21763.11"; uniq_trans_id "G21763.11";
NC_043001.1	PBRI	exon	107383777	107384085	.	+	.	gene_id "novelGene_33294"; ID ""; gene_name "novelGene_33294"; transcript_id "G21763.11"; exon_number "1"; uniq_trans_id "G21763.11";
NC_043001.1	PBRI	exon	107391837	107391917	.	+	.	gene_id "novelGene_33294"; ID ""; gene_name "novelGene_33294"; transcript_id "G21763.11"; exon_number "2"; uniq_trans_id "G21763.11";
NC_043001.1	PBRI	exon	107395050	107395144	.	+	.	gene_id "novelGene_33294"; ID ""; gene_name "novelGene_33294"; transcript_id "G21763.11"; exon_number "3"; uniq_trans_id "G21763.11";
NC_043001.1	PBRI	exon	107396104	107396507	.	+	.	gene_id "novelGene_33294"; ID ""; gene_name "novelGene_33294"; transcript_id "G21763.11"; exon_number "4"; uniq_trans_id "G21763.11";
NC_043001.1	PBRI	gene	107473561	107512832	.	-	.	gene_id "novelGene_33297"; ID ""; gene_name "novelGene_33297";
NC_043001.1	PBRI~FLAMseq	transcript	107473561	107512832	.	-	.	gene_id "novelGene_33297"; ID ""; gene_name "novelGene_33297"; transcript_id "FLAMseq_ext~G21764.1"; uniq_trans_id "G21764.1"; three_prime_ext "39";
NC_043001.1	PBRI~FLAMseq	exon	107473600	107474060	.	-	.	gene_id "novelGene_33297"; ID ""; gene_name "novelGene_33297"; transcript_id "FLAMseq_ext~G21764.1"; exon_number "4"; uniq_trans_id "G21764.1";
NC_043001.1	PBRI~FLAMseq	exon	107477138	107477238	.	-	.	gene_id "novelGene_33297"; ID ""; gene_name "novelGene_33297"; transcript_id "FLAMseq_ext~G21764.1"; exon_number "3"; uniq_trans_id "G21764.1";
NC_043001.1	PBRI~FLAMseq	exon	107488281	107488395	.	-	.	gene_id "novelGene_33297"; ID ""; gene_name "novelGene_33297"; transcript_id "FLAMseq_ext~G21764.1"; exon_number "2"; uniq_trans_id "G21764.1";
NC_043001.1	PBRI~FLAMseq	exon	107511838	107512832	.	-	.	gene_id "novelGene_33297"; ID ""; gene_name "novelGene_33297"; transcript_id "FLAMseq_ext~G21764.1"; exon_number "1"; uniq_trans_id "G21764.1";
NC_043001.1	PBRI~FLAMseq	exon	107473561	107474060	.	-	.	gene_id "novelGene_33297"; ID ""; gene_name "novelGene_33297"; transcript_id "FLAMseq_ext~G21764.1"; exon_number "4"; uniq_trans_id "G21764.1"; three_prime_ext "39";
NC_043001.1	PBRI	transcript	107473600	107512832	.	-	.	gene_id "novelGene_33297"; ID ""; gene_name "novelGene_33297"; transcript_id "G21764.1"; uniq_trans_id "G21764.1";
NC_043001.1	PBRI	exon	107473600	107474060	.	-	.	gene_id "novelGene_33297"; ID ""; gene_name "novelGene_33297"; transcript_id "G21764.1"; exon_number "4"; uniq_trans_id "G21764.1";
NC_043001.1	PBRI	exon	107477138	107477238	.	-	.	gene_id "novelGene_33297"; ID ""; gene_name "novelGene_33297"; transcript_id "G21764.1"; exon_number "3"; uniq_trans_id "G21764.1";
NC_043001.1	PBRI	exon	107488281	107488395	.	-	.	gene_id "novelGene_33297"; ID ""; gene_name "novelGene_33297"; transcript_id "G21764.1"; exon_number "2"; uniq_trans_id "G21764.1";
NC_043001.1	PBRI	exon	107511838	107512832	.	-	.	gene_id "novelGene_33297"; ID ""; gene_name "novelGene_33297"; transcript_id "G21764.1"; exon_number "1"; uniq_trans_id "G21764.1";
NC_043001.1	PBRI	gene	107473561	107518231	.	-	.	gene_id "novelGene_33298"; ID ""; gene_name "novelGene_33298";
NC_043001.1	PBRI~FLAMseq	transcript	107473561	107518231	.	-	.	gene_id "novelGene_33298"; ID ""; gene_name "novelGene_33298"; transcript_id "FLAMseq_ext~G21764.2"; uniq_trans_id "G21764.2"; three_prime_ext "39";
NC_043001.1	PBRI~FLAMseq	exon	107473600	107474060	.	-	.	gene_id "novelGene_33298"; ID ""; gene_name "novelGene_33298"; transcript_id "FLAMseq_ext~G21764.2"; exon_number "4"; uniq_trans_id "G21764.2";
NC_043001.1	PBRI~FLAMseq	exon	107477138	107477238	.	-	.	gene_id "novelGene_33298"; ID ""; gene_name "novelGene_33298"; transcript_id "FLAMseq_ext~G21764.2"; exon_number "3"; uniq_trans_id "G21764.2";
NC_043001.1	PBRI~FLAMseq	exon	107488281	107488395	.	-	.	gene_id "novelGene_33298"; ID ""; gene_name "novelGene_33298"; transcript_id "FLAMseq_ext~G21764.2"; exon_number "2"; uniq_trans_id "G21764.2";
NC_043001.1	PBRI~FLAMseq	exon	107518207	107518231	.	-	.	gene_id "novelGene_33298"; ID ""; gene_name "novelGene_33298"; transcript_id "FLAMseq_ext~G21764.2"; exon_number "1"; uniq_trans_id "G21764.2";
NC_043001.1	PBRI~FLAMseq	exon	107473561	107474060	.	-	.	gene_id "novelGene_33298"; ID ""; gene_name "novelGene_33298"; transcript_id "FLAMseq_ext~G21764.2"; exon_number "4"; uniq_trans_id "G21764.2"; three_prime_ext "39";
NC_043001.1	PBRI	transcript	107473600	107518231	.	-	.	gene_id "novelGene_33298"; ID ""; gene_name "novelGene_33298"; transcript_id "G21764.2"; uniq_trans_id "G21764.2";
NC_043001.1	PBRI	exon	107473600	107474060	.	-	.	gene_id "novelGene_33298"; ID ""; gene_name "novelGene_33298"; transcript_id "G21764.2"; exon_number "4"; uniq_trans_id "G21764.2";
NC_043001.1	PBRI	exon	107477138	107477238	.	-	.	gene_id "novelGene_33298"; ID ""; gene_name "novelGene_33298"; transcript_id "G21764.2"; exon_number "3"; uniq_trans_id "G21764.2";
NC_043001.1	PBRI	exon	107488281	107488395	.	-	.	gene_id "novelGene_33298"; ID ""; gene_name "novelGene_33298"; transcript_id "G21764.2"; exon_number "2"; uniq_trans_id "G21764.2";
NC_043001.1	PBRI	exon	107518207	107518231	.	-	.	gene_id "novelGene_33298"; ID ""; gene_name "novelGene_33298"; transcript_id "G21764.2"; exon_number "1"; uniq_trans_id "G21764.2";
NC_043001.1	PBRI	gene	107473561	107519459	.	-	.	gene_id "novelGene_33301"; ID ""; gene_name "novelGene_33301";
NC_043001.1	PBRI~FLAMseq	transcript	107473561	107519459	.	-	.	gene_id "novelGene_33301"; ID ""; gene_name "novelGene_33301"; transcript_id "FLAMseq_ext~G21764.4"; uniq_trans_id "G21764.4"; three_prime_ext "39";
NC_043001.1	PBRI~FLAMseq	exon	107473600	107474060	.	-	.	gene_id "novelGene_33301"; ID ""; gene_name "novelGene_33301"; transcript_id "FLAMseq_ext~G21764.4"; exon_number "4"; uniq_trans_id "G21764.4";
NC_043001.1	PBRI~FLAMseq	exon	107477138	107477238	.	-	.	gene_id "novelGene_33301"; ID ""; gene_name "novelGene_33301"; transcript_id "FLAMseq_ext~G21764.4"; exon_number "3"; uniq_trans_id "G21764.4";
NC_043001.1	PBRI~FLAMseq	exon	107488281	107488395	.	-	.	gene_id "novelGene_33301"; ID ""; gene_name "novelGene_33301"; transcript_id "FLAMseq_ext~G21764.4"; exon_number "2"; uniq_trans_id "G21764.4";
NC_043001.1	PBRI~FLAMseq	exon	107519200	107519459	.	-	.	gene_id "novelGene_33301"; ID ""; gene_name "novelGene_33301"; transcript_id "FLAMseq_ext~G21764.4"; exon_number "1"; uniq_trans_id "G21764.4";
NC_043001.1	PBRI~FLAMseq	exon	107473561	107474060	.	-	.	gene_id "novelGene_33301"; ID ""; gene_name "novelGene_33301"; transcript_id "FLAMseq_ext~G21764.4"; exon_number "4"; uniq_trans_id "G21764.4"; three_prime_ext "39";
NC_043001.1	PBRI	transcript	107473600	107519459	.	-	.	gene_id "novelGene_33301"; ID ""; gene_name "novelGene_33301"; transcript_id "G21764.4"; uniq_trans_id "G21764.4";
NC_043001.1	PBRI	exon	107473600	107474060	.	-	.	gene_id "novelGene_33301"; ID ""; gene_name "novelGene_33301"; transcript_id "G21764.4"; exon_number "4"; uniq_trans_id "G21764.4";
NC_043001.1	PBRI	exon	107477138	107477238	.	-	.	gene_id "novelGene_33301"; ID ""; gene_name "novelGene_33301"; transcript_id "G21764.4"; exon_number "3"; uniq_trans_id "G21764.4";
NC_043001.1	PBRI	exon	107488281	107488395	.	-	.	gene_id "novelGene_33301"; ID ""; gene_name "novelGene_33301"; transcript_id "G21764.4"; exon_number "2"; uniq_trans_id "G21764.4";
NC_043001.1	PBRI	exon	107519200	107519459	.	-	.	gene_id "novelGene_33301"; ID ""; gene_name "novelGene_33301"; transcript_id "G21764.4"; exon_number "1"; uniq_trans_id "G21764.4";
NC_043001.1	PBRI	gene	107473720	107519318	.	-	.	gene_id "novelGene_33302"; ID ""; gene_name "novelGene_33302";
NC_043001.1	PBRI	transcript	107473720	107519318	.	-	.	gene_id "novelGene_33302"; ID ""; gene_name "novelGene_33302"; transcript_id "G21764.6"; uniq_trans_id "G21764.6";
NC_043001.1	PBRI	exon	107473720	107474060	.	-	.	gene_id "novelGene_33302"; ID ""; gene_name "novelGene_33302"; transcript_id "G21764.6"; exon_number "4"; uniq_trans_id "G21764.6";
NC_043001.1	PBRI	exon	107477138	107477238	.	-	.	gene_id "novelGene_33302"; ID ""; gene_name "novelGene_33302"; transcript_id "G21764.6"; exon_number "3"; uniq_trans_id "G21764.6";
NC_043001.1	PBRI	exon	107488281	107488395	.	-	.	gene_id "novelGene_33302"; ID ""; gene_name "novelGene_33302"; transcript_id "G21764.6"; exon_number "2"; uniq_trans_id "G21764.6";
NC_043001.1	PBRI	exon	107519200	107519318	.	-	.	gene_id "novelGene_33302"; ID ""; gene_name "novelGene_33302"; transcript_id "G21764.6"; exon_number "1"; uniq_trans_id "G21764.6";
NC_043002.1	Gnomon	gene	73479887	73610713	.	+	.	gene_id "LOC115212730"; db_xref "GeneID:115212730"; gbkey "Gene"; gene "LOC115212730"; gene_biotype "protein_coding"; ID ""; gene_name "LOC115212730";
NC_043002.1	PBRI~FLAMseq	transcript	73479928	73610713	.	+	.	gene_id "LOC115212730"; ID ""; gene_name "LOC115212730"; transcript_id "FLAMseq_ext~G23965.9"; uniq_trans_id "G23965.9"; three_prime_ext "3779";
NC_043002.1	PBRI~FLAMseq	exon	73479928	73480045	.	+	.	gene_id "LOC115212730"; ID ""; gene_name "LOC115212730"; transcript_id "FLAMseq_ext~G23965.9"; exon_number "1"; uniq_trans_id "G23965.9";
NC_043002.1	PBRI~FLAMseq	exon	73485436	73485489	.	+	.	gene_id "LOC115212730"; ID ""; gene_name "LOC115212730"; transcript_id "FLAMseq_ext~G23965.9"; exon_number "2"; uniq_trans_id "G23965.9";
NC_043002.1	PBRI~FLAMseq	exon	73486834	73487039	.	+	.	gene_id "LOC115212730"; ID ""; gene_name "LOC115212730"; transcript_id "FLAMseq_ext~G23965.9"; exon_number "3"; uniq_trans_id "G23965.9";
NC_043002.1	PBRI~FLAMseq	exon	73489551	73489751	.	+	.	gene_id "LOC115212730"; ID ""; gene_name "LOC115212730"; transcript_id "FLAMseq_ext~G23965.9"; exon_number "4"; uniq_trans_id "G23965.9";
NC_043002.1	PBRI~FLAMseq	exon	73492122	73492340	.	+	.	gene_id "LOC115212730"; ID ""; gene_name "LOC115212730"; transcript_id "FLAMseq_ext~G23965.9"; exon_number "5"; uniq_trans_id "G23965.9";
NC_043002.1	PBRI~FLAMseq	exon	73606461	73606934	.	+	.	gene_id "LOC115212730"; ID ""; gene_name "LOC115212730"; transcript_id "FLAMseq_ext~G23965.9"; exon_number "6"; uniq_trans_id "G23965.9";
NC_043002.1	PBRI~FLAMseq	exon	73606461	73610713	.	+	.	gene_id "LOC115212730"; ID ""; gene_name "LOC115212730"; transcript_id "FLAMseq_ext~G23965.9"; exon_number "6"; uniq_trans_id "G23965.9"; three_prime_ext "3779";
NC_043002.1	PBRI	transcript	73494618	73539163	.	+	.	gene_id "LOC115212730"; ID ""; gene_name "LOC115212730"; transcript_id "G23965.23"; uniq_trans_id "G23965.23";
NC_043002.1	PBRI	exon	73494618	73494746	.	+	.	gene_id "LOC115212730"; ID ""; gene_name "LOC115212730"; transcript_id "G23965.23"; exon_number "1"; uniq_trans_id "G23965.23";
NC_043002.1	PBRI	exon	73538714	73539163	.	+	.	gene_id "LOC115212730"; ID ""; gene_name "LOC115212730"; transcript_id "G23965.23"; exon_number "2"; uniq_trans_id "G23965.23";
NC_043002.1	PBRI	transcript	73479928	73606934	.	+	.	gene_id "LOC115212730"; ID ""; gene_name "LOC115212730"; transcript_id "G23965.9"; uniq_trans_id "G23965.9";
NC_043002.1	PBRI	exon	73479928	73480045	.	+	.	gene_id "LOC115212730"; ID ""; gene_name "LOC115212730"; transcript_id "G23965.9"; exon_number "1"; uniq_trans_id "G23965.9";
NC_043002.1	PBRI	exon	73485436	73485489	.	+	.	gene_id "LOC115212730"; ID ""; gene_name "LOC115212730"; transcript_id "G23965.9"; exon_number "2"; uniq_trans_id "G23965.9";
NC_043002.1	PBRI	exon	73486834	73487039	.	+	.	gene_id "LOC115212730"; ID ""; gene_name "LOC115212730"; transcript_id "G23965.9"; exon_number "3"; uniq_trans_id "G23965.9";
NC_043002.1	PBRI	exon	73489551	73489751	.	+	.	gene_id "LOC115212730"; ID ""; gene_name "LOC115212730"; transcript_id "G23965.9"; exon_number "4"; uniq_trans_id "G23965.9";
NC_043002.1	PBRI	exon	73492122	73492340	.	+	.	gene_id "LOC115212730"; ID ""; gene_name "LOC115212730"; transcript_id "G23965.9"; exon_number "5"; uniq_trans_id "G23965.9";
NC_043002.1	PBRI	exon	73606461	73606934	.	+	.	gene_id "LOC115212730"; ID ""; gene_name "LOC115212730"; transcript_id "G23965.9"; exon_number "6"; uniq_trans_id "G23965.9";
NC_043002.1	Gnomon	transcript	73479887	73518614	.	+	.	gene_id "LOC115212730"; ID "XM_029781371.2"; gene_name "LOC115212730"; transcript_id "XM_029781371.2";
NC_043002.1	Gnomon	CDS	73479985	73480045	.	+	0	gene_id "LOC115212730"; db_xref "GeneID:115212730"; gbkey "CDS"; gene "LOC115212730"; ID ""; gene_name "LOC115212730"; transcript_id "XM_029781371.2"; product "uncharacterized protein LOC115212730 isoform X2"; protein_id "XP_029637231.1"; exon_number "1";
NC_043002.1	Gnomon	CDS	73485436	73485489	.	+	2	gene_id "LOC115212730"; db_xref "GeneID:115212730"; gbkey "CDS"; gene "LOC115212730"; ID ""; gene_name "LOC115212730"; transcript_id "XM_029781371.2"; product "uncharacterized protein LOC115212730 isoform X2"; protein_id "XP_029637231.1"; exon_number "2";
NC_043002.1	Gnomon	CDS	73486834	73487039	.	+	2	gene_id "LOC115212730"; db_xref "GeneID:115212730"; gbkey "CDS"; gene "LOC115212730"; ID ""; gene_name "LOC115212730"; transcript_id "XM_029781371.2"; product "uncharacterized protein LOC115212730 isoform X2"; protein_id "XP_029637231.1"; exon_number "3";
NC_043002.1	Gnomon	CDS	73489551	73489751	.	+	0	gene_id "LOC115212730"; db_xref "GeneID:115212730"; gbkey "CDS"; gene "LOC115212730"; ID ""; gene_name "LOC115212730"; transcript_id "XM_029781371.2"; product "uncharacterized protein LOC115212730 isoform X2"; protein_id "XP_029637231.1"; exon_number "4";
NC_043002.1	Gnomon	CDS	73492122	73492340	.	+	0	gene_id "LOC115212730"; db_xref "GeneID:115212730"; gbkey "CDS"; gene "LOC115212730"; ID ""; gene_name "LOC115212730"; transcript_id "XM_029781371.2"; product "uncharacterized protein LOC115212730 isoform X2"; protein_id "XP_029637231.1"; exon_number "5";
NC_043002.1	Gnomon	CDS	73518395	73518580	.	+	0	gene_id "LOC115212730"; db_xref "GeneID:115212730"; gbkey "CDS"; gene "LOC115212730"; ID ""; gene_name "LOC115212730"; transcript_id "XM_029781371.2"; product "uncharacterized protein LOC115212730 isoform X2"; protein_id "XP_029637231.1"; exon_number "6";
NC_043002.1	Gnomon	exon	73479887	73480045	.	+	.	gene_id "LOC115212730"; db_xref "GeneID:115212730"; gbkey "mRNA"; gene "LOC115212730"; ID ""; gene_name "LOC115212730"; transcript_id "XM_029781371.2"; product "uncharacterized LOC115212730, transcript variant X2"; exon_number "1"; model_evidence "Supporting evidence includes similarity to: 100% coverage of the annotated genomic feature by RNAseq alignments, including 15 samples with support for all annotated introns";
NC_043002.1	Gnomon	exon	73485436	73485489	.	+	.	gene_id "LOC115212730"; db_xref "GeneID:115212730"; gbkey "mRNA"; gene "LOC115212730"; ID ""; gene_name "LOC115212730"; transcript_id "XM_029781371.2"; product "uncharacterized LOC115212730, transcript variant X2"; exon_number "2"; model_evidence "Supporting evidence includes similarity to: 100% coverage of the annotated genomic feature by RNAseq alignments, including 15 samples with support for all annotated introns";
NC_043002.1	Gnomon	exon	73486834	73487039	.	+	.	gene_id "LOC115212730"; db_xref "GeneID:115212730"; gbkey "mRNA"; gene "LOC115212730"; ID ""; gene_name "LOC115212730"; transcript_id "XM_029781371.2"; product "uncharacterized LOC115212730, transcript variant X2"; exon_number "3"; model_evidence "Supporting evidence includes similarity to: 100% coverage of the annotated genomic feature by RNAseq alignments, including 15 samples with support for all annotated introns";
NC_043002.1	Gnomon	exon	73489551	73489751	.	+	.	gene_id "LOC115212730"; db_xref "GeneID:115212730"; gbkey "mRNA"; gene "LOC115212730"; ID ""; gene_name "LOC115212730"; transcript_id "XM_029781371.2"; product "uncharacterized LOC115212730, transcript variant X2"; exon_number "4"; model_evidence "Supporting evidence includes similarity to: 100% coverage of the annotated genomic feature by RNAseq alignments, including 15 samples with support for all annotated introns";
NC_043002.1	Gnomon	exon	73492122	73492340	.	+	.	gene_id "LOC115212730"; db_xref "GeneID:115212730"; gbkey "mRNA"; gene "LOC115212730"; ID ""; gene_name "LOC115212730"; transcript_id "XM_029781371.2"; product "uncharacterized LOC115212730, transcript variant X2"; exon_number "5"; model_evidence "Supporting evidence includes similarity to: 100% coverage of the annotated genomic feature by RNAseq alignments, including 15 samples with support for all annotated introns";
NC_043002.1	Gnomon	exon	73518395	73518614	.	+	.	gene_id "LOC115212730"; db_xref "GeneID:115212730"; gbkey "mRNA"; gene "LOC115212730"; ID ""; gene_name "LOC115212730"; transcript_id "XM_029781371.2"; product "uncharacterized LOC115212730, transcript variant X2"; exon_number "6"; model_evidence "Supporting evidence includes similarity to: 100% coverage of the annotated genomic feature by RNAseq alignments, including 15 samples with support for all annotated introns";
NC_043002.1	Gnomon	start_codon	73479985	73479987	.	+	0	gene_id "LOC115212730"; db_xref "GeneID:115212730"; gbkey "CDS"; gene "LOC115212730"; ID ""; gene_name "LOC115212730"; transcript_id "XM_029781371.2"; product "uncharacterized protein LOC115212730 isoform X2"; protein_id "XP_029637231.1"; exon_number "1";
NC_043002.1	Gnomon	stop_codon	73518581	73518583	.	+	0	gene_id "LOC115212730"; db_xref "GeneID:115212730"; gbkey "CDS"; gene "LOC115212730"; ID ""; gene_name "LOC115212730"; transcript_id "XM_029781371.2"; product "uncharacterized protein LOC115212730 isoform X2"; protein_id "XP_029637231.1"; exon_number "6";
NC_043002.1	Gnomon	transcript	73479887	73506797	.	+	.	gene_id "LOC115212730"; ID "XM_029781372.2"; gene_name "LOC115212730"; transcript_id "XM_029781372.2";
NC_043002.1	Gnomon	CDS	73479985	73480045	.	+	0	gene_id "LOC115212730"; db_xref "GeneID:115212730"; gbkey "CDS"; gene "LOC115212730"; ID ""; gene_name "LOC115212730"; transcript_id "XM_029781372.2"; product "uncharacterized protein LOC115212730 isoform X1"; protein_id "XP_029637232.1"; exon_number "1";
NC_043002.1	Gnomon	CDS	73485436	73485489	.	+	2	gene_id "LOC115212730"; db_xref "GeneID:115212730"; gbkey "CDS"; gene "LOC115212730"; ID ""; gene_name "LOC115212730"; transcript_id "XM_029781372.2"; product "uncharacterized protein LOC115212730 isoform X1"; protein_id "XP_029637232.1"; exon_number "2";
NC_043002.1	Gnomon	CDS	73486834	73487039	.	+	2	gene_id "LOC115212730"; db_xref "GeneID:115212730"; gbkey "CDS"; gene "LOC115212730"; ID ""; gene_name "LOC115212730"; transcript_id "XM_029781372.2"; product "uncharacterized protein LOC115212730 isoform X1"; protein_id "XP_029637232.1"; exon_number "3";
NC_043002.1	Gnomon	CDS	73489551	73489751	.	+	0	gene_id "LOC115212730"; db_xref "GeneID:115212730"; gbkey "CDS"; gene "LOC115212730"; ID ""; gene_name "LOC115212730"; transcript_id "XM_029781372.2"; product "uncharacterized protein LOC115212730 isoform X1"; protein_id "XP_029637232.1"; exon_number "4";
NC_043002.1	Gnomon	CDS	73492122	73492340	.	+	0	gene_id "LOC115212730"; db_xref "GeneID:115212730"; gbkey "CDS"; gene "LOC115212730"; ID ""; gene_name "LOC115212730"; transcript_id "XM_029781372.2"; product "uncharacterized protein LOC115212730 isoform X1"; protein_id "XP_029637232.1"; exon_number "5";
NC_043002.1	Gnomon	CDS	73506413	73506598	.	+	0	gene_id "LOC115212730"; db_xref "GeneID:115212730"; gbkey "CDS"; gene "LOC115212730"; ID ""; gene_name "LOC115212730"; transcript_id "XM_029781372.2"; product "uncharacterized protein LOC115212730 isoform X1"; protein_id "XP_029637232.1"; exon_number "6";
NC_043002.1	Gnomon	exon	73479887	73480045	.	+	.	gene_id "LOC115212730"; db_xref "GeneID:115212730"; gbkey "mRNA"; gene "LOC115212730"; ID ""; gene_name "LOC115212730"; transcript_id "XM_029781372.2"; product "uncharacterized LOC115212730, transcript variant X1"; exon_number "1"; model_evidence "Supporting evidence includes similarity to: 100% coverage of the annotated genomic feature by RNAseq alignments, including 17 samples with support for all annotated introns";
NC_043002.1	Gnomon	exon	73485436	73485489	.	+	.	gene_id "LOC115212730"; db_xref "GeneID:115212730"; gbkey "mRNA"; gene "LOC115212730"; ID ""; gene_name "LOC115212730"; transcript_id "XM_029781372.2"; product "uncharacterized LOC115212730, transcript variant X1"; exon_number "2"; model_evidence "Supporting evidence includes similarity to: 100% coverage of the annotated genomic feature by RNAseq alignments, including 17 samples with support for all annotated introns";
NC_043002.1	Gnomon	exon	73486834	73487039	.	+	.	gene_id "LOC115212730"; db_xref "GeneID:115212730"; gbkey "mRNA"; gene "LOC115212730"; ID ""; gene_name "LOC115212730"; transcript_id "XM_029781372.2"; product "uncharacterized LOC115212730, transcript variant X1"; exon_number "3"; model_evidence "Supporting evidence includes similarity to: 100% coverage of the annotated genomic feature by RNAseq alignments, including 17 samples with support for all annotated introns";
NC_043002.1	Gnomon	exon	73489551	73489751	.	+	.	gene_id "LOC115212730"; db_xref "GeneID:115212730"; gbkey "mRNA"; gene "LOC115212730"; ID ""; gene_name "LOC115212730"; transcript_id "XM_029781372.2"; product "uncharacterized LOC115212730, transcript variant X1"; exon_number "4"; model_evidence "Supporting evidence includes similarity to: 100% coverage of the annotated genomic feature by RNAseq alignments, including 17 samples with support for all annotated introns";
NC_043002.1	Gnomon	exon	73492122	73492340	.	+	.	gene_id "LOC115212730"; db_xref "GeneID:115212730"; gbkey "mRNA"; gene "LOC115212730"; ID ""; gene_name "LOC115212730"; transcript_id "XM_029781372.2"; product "uncharacterized LOC115212730, transcript variant X1"; exon_number "5"; model_evidence "Supporting evidence includes similarity to: 100% coverage of the annotated genomic feature by RNAseq alignments, including 17 samples with support for all annotated introns";
NC_043002.1	Gnomon	exon	73506413	73506797	.	+	.	gene_id "LOC115212730"; db_xref "GeneID:115212730"; gbkey "mRNA"; gene "LOC115212730"; ID ""; gene_name "LOC115212730"; transcript_id "XM_029781372.2"; product "uncharacterized LOC115212730, transcript variant X1"; exon_number "6"; model_evidence "Supporting evidence includes similarity to: 100% coverage of the annotated genomic feature by RNAseq alignments, including 17 samples with support for all annotated introns";
NC_043002.1	Gnomon	start_codon	73479985	73479987	.	+	0	gene_id "LOC115212730"; db_xref "GeneID:115212730"; gbkey "CDS"; gene "LOC115212730"; ID ""; gene_name "LOC115212730"; transcript_id "XM_029781372.2"; product "uncharacterized protein LOC115212730 isoform X1"; protein_id "XP_029637232.1"; exon_number "1";
NC_043002.1	Gnomon	stop_codon	73506599	73506601	.	+	0	gene_id "LOC115212730"; db_xref "GeneID:115212730"; gbkey "CDS"; gene "LOC115212730"; ID ""; gene_name "LOC115212730"; transcript_id "XM_029781372.2"; product "uncharacterized protein LOC115212730 isoform X1"; protein_id "XP_029637232.1"; exon_number "6";
NC_043002.1	Gnomon	transcript	73479887	73539137	.	+	.	gene_id "LOC115212730"; ID "XM_029781373.2"; gene_name "LOC115212730"; transcript_id "XM_029781373.2";
NC_043002.1	Gnomon	CDS	73479985	73480045	.	+	0	gene_id "LOC115212730"; db_xref "GeneID:115212730"; gbkey "CDS"; gene "LOC115212730"; ID ""; gene_name "LOC115212730"; transcript_id "XM_029781373.2"; product "uncharacterized protein LOC115212730 isoform X3"; protein_id "XP_029637233.1"; exon_number "1";
NC_043002.1	Gnomon	CDS	73485436	73485489	.	+	2	gene_id "LOC115212730"; db_xref "GeneID:115212730"; gbkey "CDS"; gene "LOC115212730"; ID ""; gene_name "LOC115212730"; transcript_id "XM_029781373.2"; product "uncharacterized protein LOC115212730 isoform X3"; protein_id "XP_029637233.1"; exon_number "2";
NC_043002.1	Gnomon	CDS	73486834	73487039	.	+	2	gene_id "LOC115212730"; db_xref "GeneID:115212730"; gbkey "CDS"; gene "LOC115212730"; ID ""; gene_name "LOC115212730"; transcript_id "XM_029781373.2"; product "uncharacterized protein LOC115212730 isoform X3"; protein_id "XP_029637233.1"; exon_number "3";
NC_043002.1	Gnomon	CDS	73489551	73489751	.	+	0	gene_id "LOC115212730"; db_xref "GeneID:115212730"; gbkey "CDS"; gene "LOC115212730"; ID ""; gene_name "LOC115212730"; transcript_id "XM_029781373.2"; product "uncharacterized protein LOC115212730 isoform X3"; protein_id "XP_029637233.1"; exon_number "4";
NC_043002.1	Gnomon	CDS	73492122	73492340	.	+	0	gene_id "LOC115212730"; db_xref "GeneID:115212730"; gbkey "CDS"; gene "LOC115212730"; ID ""; gene_name "LOC115212730"; transcript_id "XM_029781373.2"; product "uncharacterized protein LOC115212730 isoform X3"; protein_id "XP_029637233.1"; exon_number "5";
NC_043002.1	Gnomon	CDS	73538714	73538899	.	+	0	gene_id "LOC115212730"; db_xref "GeneID:115212730"; gbkey "CDS"; gene "LOC115212730"; ID ""; gene_name "LOC115212730"; transcript_id "XM_029781373.2"; product "uncharacterized protein LOC115212730 isoform X3"; protein_id "XP_029637233.1"; exon_number "6";
NC_043002.1	Gnomon	exon	73479887	73480045	.	+	.	gene_id "LOC115212730"; db_xref "GeneID:115212730"; gbkey "mRNA"; gene "LOC115212730"; ID ""; gene_name "LOC115212730"; transcript_id "XM_029781373.2"; product "uncharacterized LOC115212730, transcript variant X3"; exon_number "1"; model_evidence "Supporting evidence includes similarity to: 100% coverage of the annotated genomic feature by RNAseq alignments, including 13 samples with support for all annotated introns";
NC_043002.1	Gnomon	exon	73485436	73485489	.	+	.	gene_id "LOC115212730"; db_xref "GeneID:115212730"; gbkey "mRNA"; gene "LOC115212730"; ID ""; gene_name "LOC115212730"; transcript_id "XM_029781373.2"; product "uncharacterized LOC115212730, transcript variant X3"; exon_number "2"; model_evidence "Supporting evidence includes similarity to: 100% coverage of the annotated genomic feature by RNAseq alignments, including 13 samples with support for all annotated introns";
NC_043002.1	Gnomon	exon	73486834	73487039	.	+	.	gene_id "LOC115212730"; db_xref "GeneID:115212730"; gbkey "mRNA"; gene "LOC115212730"; ID ""; gene_name "LOC115212730"; transcript_id "XM_029781373.2"; product "uncharacterized LOC115212730, transcript variant X3"; exon_number "3"; model_evidence "Supporting evidence includes similarity to: 100% coverage of the annotated genomic feature by RNAseq alignments, including 13 samples with support for all annotated introns";
NC_043002.1	Gnomon	exon	73489551	73489751	.	+	.	gene_id "LOC115212730"; db_xref "GeneID:115212730"; gbkey "mRNA"; gene "LOC115212730"; ID ""; gene_name "LOC115212730"; transcript_id "XM_029781373.2"; product "uncharacterized LOC115212730, transcript variant X3"; exon_number "4"; model_evidence "Supporting evidence includes similarity to: 100% coverage of the annotated genomic feature by RNAseq alignments, including 13 samples with support for all annotated introns";
NC_043002.1	Gnomon	exon	73492122	73492340	.	+	.	gene_id "LOC115212730"; db_xref "GeneID:115212730"; gbkey "mRNA"; gene "LOC115212730"; ID ""; gene_name "LOC115212730"; transcript_id "XM_029781373.2"; product "uncharacterized LOC115212730, transcript variant X3"; exon_number "5"; model_evidence "Supporting evidence includes similarity to: 100% coverage of the annotated genomic feature by RNAseq alignments, including 13 samples with support for all annotated introns";
NC_043002.1	Gnomon	exon	73538714	73539137	.	+	.	gene_id "LOC115212730"; db_xref "GeneID:115212730"; gbkey "mRNA"; gene "LOC115212730"; ID ""; gene_name "LOC115212730"; transcript_id "XM_029781373.2"; product "uncharacterized LOC115212730, transcript variant X3"; exon_number "6"; model_evidence "Supporting evidence includes similarity to: 100% coverage of the annotated genomic feature by RNAseq alignments, including 13 samples with support for all annotated introns";
NC_043002.1	Gnomon	start_codon	73479985	73479987	.	+	0	gene_id "LOC115212730"; db_xref "GeneID:115212730"; gbkey "CDS"; gene "LOC115212730"; ID ""; gene_name "LOC115212730"; transcript_id "XM_029781373.2"; product "uncharacterized protein LOC115212730 isoform X3"; protein_id "XP_029637233.1"; exon_number "1";
NC_043002.1	Gnomon	stop_codon	73538900	73538902	.	+	0	gene_id "LOC115212730"; db_xref "GeneID:115212730"; gbkey "CDS"; gene "LOC115212730"; ID ""; gene_name "LOC115212730"; transcript_id "XM_029781373.2"; product "uncharacterized protein LOC115212730 isoform X3"; protein_id "XP_029637233.1"; exon_number "6";
NC_043002.1	Gnomon	transcript	73479887	73577105	.	+	.	gene_id "LOC115212730"; ID "XM_036503999.1"; gene_name "LOC115212730"; transcript_id "XM_036503999.1";
NC_043002.1	Gnomon	CDS	73479985	73480045	.	+	0	gene_id "LOC115212730"; db_xref "GeneID:115212730"; gbkey "CDS"; gene "LOC115212730"; ID ""; gene_name "LOC115212730"; transcript_id "XM_036503999.1"; product "uncharacterized protein LOC115212730 isoform X4"; protein_id "XP_036359892.1"; exon_number "1";
NC_043002.1	Gnomon	CDS	73485436	73485489	.	+	2	gene_id "LOC115212730"; db_xref "GeneID:115212730"; gbkey "CDS"; gene "LOC115212730"; ID ""; gene_name "LOC115212730"; transcript_id "XM_036503999.1"; product "uncharacterized protein LOC115212730 isoform X4"; protein_id "XP_036359892.1"; exon_number "2";
NC_043002.1	Gnomon	CDS	73486834	73487039	.	+	2	gene_id "LOC115212730"; db_xref "GeneID:115212730"; gbkey "CDS"; gene "LOC115212730"; ID ""; gene_name "LOC115212730"; transcript_id "XM_036503999.1"; product "uncharacterized protein LOC115212730 isoform X4"; protein_id "XP_036359892.1"; exon_number "3";
NC_043002.1	Gnomon	CDS	73489551	73489751	.	+	0	gene_id "LOC115212730"; db_xref "GeneID:115212730"; gbkey "CDS"; gene "LOC115212730"; ID ""; gene_name "LOC115212730"; transcript_id "XM_036503999.1"; product "uncharacterized protein LOC115212730 isoform X4"; protein_id "XP_036359892.1"; exon_number "4";
NC_043002.1	Gnomon	CDS	73492122	73492340	.	+	0	gene_id "LOC115212730"; db_xref "GeneID:115212730"; gbkey "CDS"; gene "LOC115212730"; ID ""; gene_name "LOC115212730"; transcript_id "XM_036503999.1"; product "uncharacterized protein LOC115212730 isoform X4"; protein_id "XP_036359892.1"; exon_number "5";
NC_043002.1	Gnomon	CDS	73576589	73576771	.	+	0	gene_id "LOC115212730"; db_xref "GeneID:115212730"; gbkey "CDS"; gene "LOC115212730"; ID ""; gene_name "LOC115212730"; transcript_id "XM_036503999.1"; product "uncharacterized protein LOC115212730 isoform X4"; protein_id "XP_036359892.1"; exon_number "6";
NC_043002.1	Gnomon	exon	73479887	73480045	.	+	.	gene_id "LOC115212730"; db_xref "GeneID:115212730"; gbkey "mRNA"; gene "LOC115212730"; ID ""; gene_name "LOC115212730"; transcript_id "XM_036503999.1"; product "uncharacterized LOC115212730, transcript variant X4"; exon_number "1"; model_evidence "Supporting evidence includes similarity to: 100% coverage of the annotated genomic feature by RNAseq alignments, including 13 samples with support for all annotated introns";
NC_043002.1	Gnomon	exon	73485436	73485489	.	+	.	gene_id "LOC115212730"; db_xref "GeneID:115212730"; gbkey "mRNA"; gene "LOC115212730"; ID ""; gene_name "LOC115212730"; transcript_id "XM_036503999.1"; product "uncharacterized LOC115212730, transcript variant X4"; exon_number "2"; model_evidence "Supporting evidence includes similarity to: 100% coverage of the annotated genomic feature by RNAseq alignments, including 13 samples with support for all annotated introns";
NC_043002.1	Gnomon	exon	73486834	73487039	.	+	.	gene_id "LOC115212730"; db_xref "GeneID:115212730"; gbkey "mRNA"; gene "LOC115212730"; ID ""; gene_name "LOC115212730"; transcript_id "XM_036503999.1"; product "uncharacterized LOC115212730, transcript variant X4"; exon_number "3"; model_evidence "Supporting evidence includes similarity to: 100% coverage of the annotated genomic feature by RNAseq alignments, including 13 samples with support for all annotated introns";
NC_043002.1	Gnomon	exon	73489551	73489751	.	+	.	gene_id "LOC115212730"; db_xref "GeneID:115212730"; gbkey "mRNA"; gene "LOC115212730"; ID ""; gene_name "LOC115212730"; transcript_id "XM_036503999.1"; product "uncharacterized LOC115212730, transcript variant X4"; exon_number "4"; model_evidence "Supporting evidence includes similarity to: 100% coverage of the annotated genomic feature by RNAseq alignments, including 13 samples with support for all annotated introns";
NC_043002.1	Gnomon	exon	73492122	73492340	.	+	.	gene_id "LOC115212730"; db_xref "GeneID:115212730"; gbkey "mRNA"; gene "LOC115212730"; ID ""; gene_name "LOC115212730"; transcript_id "XM_036503999.1"; product "uncharacterized LOC115212730, transcript variant X4"; exon_number "5"; model_evidence "Supporting evidence includes similarity to: 100% coverage of the annotated genomic feature by RNAseq alignments, including 13 samples with support for all annotated introns";
NC_043002.1	Gnomon	exon	73576589	73577105	.	+	.	gene_id "LOC115212730"; db_xref "GeneID:115212730"; gbkey "mRNA"; gene "LOC115212730"; ID ""; gene_name "LOC115212730"; transcript_id "XM_036503999.1"; product "uncharacterized LOC115212730, transcript variant X4"; exon_number "6"; model_evidence "Supporting evidence includes similarity to: 100% coverage of the annotated genomic feature by RNAseq alignments, including 13 samples with support for all annotated introns";
NC_043002.1	Gnomon	start_codon	73479985	73479987	.	+	0	gene_id "LOC115212730"; db_xref "GeneID:115212730"; gbkey "CDS"; gene "LOC115212730"; ID ""; gene_name "LOC115212730"; transcript_id "XM_036503999.1"; product "uncharacterized protein LOC115212730 isoform X4"; protein_id "XP_036359892.1"; exon_number "1";
NC_043002.1	Gnomon	stop_codon	73576772	73576774	.	+	0	gene_id "LOC115212730"; db_xref "GeneID:115212730"; gbkey "CDS"; gene "LOC115212730"; ID ""; gene_name "LOC115212730"; transcript_id "XM_036503999.1"; product "uncharacterized protein LOC115212730 isoform X4"; protein_id "XP_036359892.1"; exon_number "6";
NC_043002.1	Gnomon	gene	89403396	89457546	.	+	.	gene_id "LOC115212732"; db_xref "GeneID:115212732"; gbkey "Gene"; gene "LOC115212732"; gene_biotype "protein_coding"; ID ""; gene_name "LOC115212732";
NC_043002.1	Gnomon~FLAMseq~Covext	transcript	89403396	89457546	.	+	.	gene_id "LOC115212732"; ID "XM_029781374.2"; gene_name "LOC115212732"; transcript_id "Covext~FLAMseq_ext~XM_029781374.2"; three_prime_ext "556";
NC_043002.1	Covext	exon	89403396	89403527	.	+	.	gene_id "LOC115212732"; db_xref "GeneID:115212732"; gbkey "mRNA"; gene "LOC115212732"; ID ""; gene_name "LOC115212732"; transcript_id "Covext~FLAMseq_ext~XM_029781374.2"; product "6-phosphogluconate dehydrogenase, decarboxylating, transcript variant X1"; exon_number "1"; model_evidence "Supporting evidence includes similarity to: 61 Proteins, and 100% coverage of the annotated genomic feature by RNAseq alignments, including 46 samples with support for all annotated introns";
NC_043002.1	Covext	exon	89426927	89427002	.	+	.	gene_id "LOC115212732"; db_xref "GeneID:115212732"; gbkey "mRNA"; gene "LOC115212732"; ID ""; gene_name "LOC115212732"; transcript_id "Covext~FLAMseq_ext~XM_029781374.2"; product "6-phosphogluconate dehydrogenase, decarboxylating, transcript variant X1"; exon_number "2"; model_evidence "Supporting evidence includes similarity to: 61 Proteins, and 100% coverage of the annotated genomic feature by RNAseq alignments, including 46 samples with support for all annotated introns";
NC_043002.1	Covext	exon	89429402	89429581	.	+	.	gene_id "LOC115212732"; db_xref "GeneID:115212732"; gbkey "mRNA"; gene "LOC115212732"; ID ""; gene_name "LOC115212732"; transcript_id "Covext~FLAMseq_ext~XM_029781374.2"; product "6-phosphogluconate dehydrogenase, decarboxylating, transcript variant X1"; exon_number "3"; model_evidence "Supporting evidence includes similarity to: 61 Proteins, and 100% coverage of the annotated genomic feature by RNAseq alignments, including 46 samples with support for all annotated introns";
NC_043002.1	Covext	exon	89431767	89431832	.	+	.	gene_id "LOC115212732"; db_xref "GeneID:115212732"; gbkey "mRNA"; gene "LOC115212732"; ID ""; gene_name "LOC115212732"; transcript_id "Covext~FLAMseq_ext~XM_029781374.2"; product "6-phosphogluconate dehydrogenase, decarboxylating, transcript variant X1"; exon_number "4"; model_evidence "Supporting evidence includes similarity to: 61 Proteins, and 100% coverage of the annotated genomic feature by RNAseq alignments, including 46 samples with support for all annotated introns";
NC_043002.1	Covext	exon	89433814	89433932	.	+	.	gene_id "LOC115212732"; db_xref "GeneID:115212732"; gbkey "mRNA"; gene "LOC115212732"; ID ""; gene_name "LOC115212732"; transcript_id "Covext~FLAMseq_ext~XM_029781374.2"; product "6-phosphogluconate dehydrogenase, decarboxylating, transcript variant X1"; exon_number "5"; model_evidence "Supporting evidence includes similarity to: 61 Proteins, and 100% coverage of the annotated genomic feature by RNAseq alignments, including 46 samples with support for all annotated introns";
NC_043002.1	Covext	exon	89434918	89434984	.	+	.	gene_id "LOC115212732"; db_xref "GeneID:115212732"; gbkey "mRNA"; gene "LOC115212732"; ID ""; gene_name "LOC115212732"; transcript_id "Covext~FLAMseq_ext~XM_029781374.2"; product "6-phosphogluconate dehydrogenase, decarboxylating, transcript variant X1"; exon_number "6"; model_evidence "Supporting evidence includes similarity to: 61 Proteins, and 100% coverage of the annotated genomic feature by RNAseq alignments, including 46 samples with support for all annotated introns";
NC_043002.1	Covext	exon	89438144	89438278	.	+	.	gene_id "LOC115212732"; db_xref "GeneID:115212732"; gbkey "mRNA"; gene "LOC115212732"; ID ""; gene_name "LOC115212732"; transcript_id "Covext~FLAMseq_ext~XM_029781374.2"; product "6-phosphogluconate dehydrogenase, decarboxylating, transcript variant X1"; exon_number "7"; model_evidence "Supporting evidence includes similarity to: 61 Proteins, and 100% coverage of the annotated genomic feature by RNAseq alignments, including 46 samples with support for all annotated introns";
NC_043002.1	Covext	exon	89440768	89440890	.	+	.	gene_id "LOC115212732"; db_xref "GeneID:115212732"; gbkey "mRNA"; gene "LOC115212732"; ID ""; gene_name "LOC115212732"; transcript_id "Covext~FLAMseq_ext~XM_029781374.2"; product "6-phosphogluconate dehydrogenase, decarboxylating, transcript variant X1"; exon_number "8"; model_evidence "Supporting evidence includes similarity to: 61 Proteins, and 100% coverage of the annotated genomic feature by RNAseq alignments, including 46 samples with support for all annotated introns";
NC_043002.1	Covext	exon	89441763	89441826	.	+	.	gene_id "LOC115212732"; db_xref "GeneID:115212732"; gbkey "mRNA"; gene "LOC115212732"; ID ""; gene_name "LOC115212732"; transcript_id "Covext~FLAMseq_ext~XM_029781374.2"; product "6-phosphogluconate dehydrogenase, decarboxylating, transcript variant X1"; exon_number "9"; model_evidence "Supporting evidence includes similarity to: 61 Proteins, and 100% coverage of the annotated genomic feature by RNAseq alignments, including 46 samples with support for all annotated introns";
NC_043002.1	Covext	exon	89445359	89445489	.	+	.	gene_id "LOC115212732"; db_xref "GeneID:115212732"; gbkey "mRNA"; gene "LOC115212732"; ID ""; gene_name "LOC115212732"; transcript_id "Covext~FLAMseq_ext~XM_029781374.2"; product "6-phosphogluconate dehydrogenase, decarboxylating, transcript variant X1"; exon_number "10"; model_evidence "Supporting evidence includes similarity to: 61 Proteins, and 100% coverage of the annotated genomic feature by RNAseq alignments, including 46 samples with support for all annotated introns";
NC_043002.1	Covext	exon	89448449	89448582	.	+	.	gene_id "LOC115212732"; db_xref "GeneID:115212732"; gbkey "mRNA"; gene "LOC115212732"; ID ""; gene_name "LOC115212732"; transcript_id "Covext~FLAMseq_ext~XM_029781374.2"; product "6-phosphogluconate dehydrogenase, decarboxylating, transcript variant X1"; exon_number "11"; model_evidence "Supporting evidence includes similarity to: 61 Proteins, and 100% coverage of the annotated genomic feature by RNAseq alignments, including 46 samples with support for all annotated introns";
NC_043002.1	Covext	exon	89451382	89451481	.	+	.	gene_id "LOC115212732"; db_xref "GeneID:115212732"; gbkey "mRNA"; gene "LOC115212732"; ID ""; gene_name "LOC115212732"; transcript_id "Covext~FLAMseq_ext~XM_029781374.2"; product "6-phosphogluconate dehydrogenase, decarboxylating, transcript variant X1"; exon_number "12"; model_evidence "Supporting evidence includes similarity to: 61 Proteins, and 100% coverage of the annotated genomic feature by RNAseq alignments, including 46 samples with support for all annotated introns";
NC_043002.1	Covext	exon	89454111	89454233	.	+	.	gene_id "LOC115212732"; db_xref "GeneID:115212732"; gbkey "mRNA"; gene "LOC115212732"; ID ""; gene_name "LOC115212732"; transcript_id "Covext~FLAMseq_ext~XM_029781374.2"; product "6-phosphogluconate dehydrogenase, decarboxylating, transcript variant X1"; exon_number "13"; model_evidence "Supporting evidence includes similarity to: 61 Proteins, and 100% coverage of the annotated genomic feature by RNAseq alignments, including 46 samples with support for all annotated introns";
NC_043002.1	Covext	exon	89455810	89456868	.	+	.	gene_id "LOC115212732"; db_xref "GeneID:115212732"; gbkey "mRNA"; gene "LOC115212732"; ID ""; gene_name "LOC115212732"; transcript_id "Covext~FLAMseq_ext~XM_029781374.2"; product "6-phosphogluconate dehydrogenase, decarboxylating, transcript variant X1"; exon_number "14"; model_evidence "Supporting evidence includes similarity to: 61 Proteins, and 100% coverage of the annotated genomic feature by RNAseq alignments, including 46 samples with support for all annotated introns";
NC_043002.1	Covext	exon	89455810	89457424	.	+	.	gene_id "LOC115212732"; db_xref "GeneID:115212732"; gbkey "mRNA"; gene "LOC115212732"; ID ""; gene_name "LOC115212732"; transcript_id "Covext~FLAMseq_ext~XM_029781374.2"; product "6-phosphogluconate dehydrogenase, decarboxylating"; exon_number "14"; model_evidence "Supporting evidence includes similarity to: 61 Proteins, and 100% coverage of the annotated genomic feature by RNAseq alignments"; three_prime_ext "556";
NC_043002.1	Covext	exon	89455810	89457546	.	+	.	gene_id "LOC115212732"; db_xref "GeneID:115212732"; gbkey "mRNA"; gene "LOC115212732"; ID ""; gene_name "LOC115212732"; transcript_id "Covext~FLAMseq_ext~XM_029781374.2"; product "6-phosphogluconate dehydrogenase, decarboxylating"; exon_number "14"; model_evidence "Supporting evidence includes similarity to: 61 Proteins, and 100% coverage of the annotated genomic feature by RNAseq alignments"; three_prime_ext "122";
NC_043002.1	Gnomon~FLAMseq	transcript	89403396	89457424	.	+	.	gene_id "LOC115212732"; ID "XM_029781374.2"; gene_name "LOC115212732"; transcript_id "FLAMseq_ext~XM_029781374.2"; three_prime_ext "556";
NC_043002.1	Gnomon~FLAMseq	exon	89403396	89403527	.	+	.	gene_id "LOC115212732"; db_xref "GeneID:115212732"; gbkey "mRNA"; gene "LOC115212732"; ID ""; gene_name "LOC115212732"; transcript_id "FLAMseq_ext~XM_029781374.2"; product "6-phosphogluconate dehydrogenase, decarboxylating, transcript variant X1"; exon_number "1"; model_evidence "Supporting evidence includes similarity to: 61 Proteins, and 100% coverage of the annotated genomic feature by RNAseq alignments, including 46 samples with support for all annotated introns";
NC_043002.1	Gnomon~FLAMseq	exon	89426927	89427002	.	+	.	gene_id "LOC115212732"; db_xref "GeneID:115212732"; gbkey "mRNA"; gene "LOC115212732"; ID ""; gene_name "LOC115212732"; transcript_id "FLAMseq_ext~XM_029781374.2"; product "6-phosphogluconate dehydrogenase, decarboxylating, transcript variant X1"; exon_number "2"; model_evidence "Supporting evidence includes similarity to: 61 Proteins, and 100% coverage of the annotated genomic feature by RNAseq alignments, including 46 samples with support for all annotated introns";
NC_043002.1	Gnomon~FLAMseq	exon	89429402	89429581	.	+	.	gene_id "LOC115212732"; db_xref "GeneID:115212732"; gbkey "mRNA"; gene "LOC115212732"; ID ""; gene_name "LOC115212732"; transcript_id "FLAMseq_ext~XM_029781374.2"; product "6-phosphogluconate dehydrogenase, decarboxylating, transcript variant X1"; exon_number "3"; model_evidence "Supporting evidence includes similarity to: 61 Proteins, and 100% coverage of the annotated genomic feature by RNAseq alignments, including 46 samples with support for all annotated introns";
NC_043002.1	Gnomon~FLAMseq	exon	89431767	89431832	.	+	.	gene_id "LOC115212732"; db_xref "GeneID:115212732"; gbkey "mRNA"; gene "LOC115212732"; ID ""; gene_name "LOC115212732"; transcript_id "FLAMseq_ext~XM_029781374.2"; product "6-phosphogluconate dehydrogenase, decarboxylating, transcript variant X1"; exon_number "4"; model_evidence "Supporting evidence includes similarity to: 61 Proteins, and 100% coverage of the annotated genomic feature by RNAseq alignments, including 46 samples with support for all annotated introns";
NC_043002.1	Gnomon~FLAMseq	exon	89433814	89433932	.	+	.	gene_id "LOC115212732"; db_xref "GeneID:115212732"; gbkey "mRNA"; gene "LOC115212732"; ID ""; gene_name "LOC115212732"; transcript_id "FLAMseq_ext~XM_029781374.2"; product "6-phosphogluconate dehydrogenase, decarboxylating, transcript variant X1"; exon_number "5"; model_evidence "Supporting evidence includes similarity to: 61 Proteins, and 100% coverage of the annotated genomic feature by RNAseq alignments, including 46 samples with support for all annotated introns";
NC_043002.1	Gnomon~FLAMseq	exon	89434918	89434984	.	+	.	gene_id "LOC115212732"; db_xref "GeneID:115212732"; gbkey "mRNA"; gene "LOC115212732"; ID ""; gene_name "LOC115212732"; transcript_id "FLAMseq_ext~XM_029781374.2"; product "6-phosphogluconate dehydrogenase, decarboxylating, transcript variant X1"; exon_number "6"; model_evidence "Supporting evidence includes similarity to: 61 Proteins, and 100% coverage of the annotated genomic feature by RNAseq alignments, including 46 samples with support for all annotated introns";
NC_043002.1	Gnomon~FLAMseq	exon	89438144	89438278	.	+	.	gene_id "LOC115212732"; db_xref "GeneID:115212732"; gbkey "mRNA"; gene "LOC115212732"; ID ""; gene_name "LOC115212732"; transcript_id "FLAMseq_ext~XM_029781374.2"; product "6-phosphogluconate dehydrogenase, decarboxylating, transcript variant X1"; exon_number "7"; model_evidence "Supporting evidence includes similarity to: 61 Proteins, and 100% coverage of the annotated genomic feature by RNAseq alignments, including 46 samples with support for all annotated introns";
NC_043002.1	Gnomon~FLAMseq	exon	89440768	89440890	.	+	.	gene_id "LOC115212732"; db_xref "GeneID:115212732"; gbkey "mRNA"; gene "LOC115212732"; ID ""; gene_name "LOC115212732"; transcript_id "FLAMseq_ext~XM_029781374.2"; product "6-phosphogluconate dehydrogenase, decarboxylating, transcript variant X1"; exon_number "8"; model_evidence "Supporting evidence includes similarity to: 61 Proteins, and 100% coverage of the annotated genomic feature by RNAseq alignments, including 46 samples with support for all annotated introns";
NC_043002.1	Gnomon~FLAMseq	exon	89441763	89441826	.	+	.	gene_id "LOC115212732"; db_xref "GeneID:115212732"; gbkey "mRNA"; gene "LOC115212732"; ID ""; gene_name "LOC115212732"; transcript_id "FLAMseq_ext~XM_029781374.2"; product "6-phosphogluconate dehydrogenase, decarboxylating, transcript variant X1"; exon_number "9"; model_evidence "Supporting evidence includes similarity to: 61 Proteins, and 100% coverage of the annotated genomic feature by RNAseq alignments, including 46 samples with support for all annotated introns";
NC_043002.1	Gnomon~FLAMseq	exon	89445359	89445489	.	+	.	gene_id "LOC115212732"; db_xref "GeneID:115212732"; gbkey "mRNA"; gene "LOC115212732"; ID ""; gene_name "LOC115212732"; transcript_id "FLAMseq_ext~XM_029781374.2"; product "6-phosphogluconate dehydrogenase, decarboxylating, transcript variant X1"; exon_number "10"; model_evidence "Supporting evidence includes similarity to: 61 Proteins, and 100% coverage of the annotated genomic feature by RNAseq alignments, including 46 samples with support for all annotated introns";
NC_043002.1	Gnomon~FLAMseq	exon	89448449	89448582	.	+	.	gene_id "LOC115212732"; db_xref "GeneID:115212732"; gbkey "mRNA"; gene "LOC115212732"; ID ""; gene_name "LOC115212732"; transcript_id "FLAMseq_ext~XM_029781374.2"; product "6-phosphogluconate dehydrogenase, decarboxylating, transcript variant X1"; exon_number "11"; model_evidence "Supporting evidence includes similarity to: 61 Proteins, and 100% coverage of the annotated genomic feature by RNAseq alignments, including 46 samples with support for all annotated introns";
NC_043002.1	Gnomon~FLAMseq	exon	89451382	89451481	.	+	.	gene_id "LOC115212732"; db_xref "GeneID:115212732"; gbkey "mRNA"; gene "LOC115212732"; ID ""; gene_name "LOC115212732"; transcript_id "FLAMseq_ext~XM_029781374.2"; product "6-phosphogluconate dehydrogenase, decarboxylating, transcript variant X1"; exon_number "12"; model_evidence "Supporting evidence includes similarity to: 61 Proteins, and 100% coverage of the annotated genomic feature by RNAseq alignments, including 46 samples with support for all annotated introns";
NC_043002.1	Gnomon~FLAMseq	exon	89454111	89454233	.	+	.	gene_id "LOC115212732"; db_xref "GeneID:115212732"; gbkey "mRNA"; gene "LOC115212732"; ID ""; gene_name "LOC115212732"; transcript_id "FLAMseq_ext~XM_029781374.2"; product "6-phosphogluconate dehydrogenase, decarboxylating, transcript variant X1"; exon_number "13"; model_evidence "Supporting evidence includes similarity to: 61 Proteins, and 100% coverage of the annotated genomic feature by RNAseq alignments, including 46 samples with support for all annotated introns";
NC_043002.1	Gnomon~FLAMseq	exon	89455810	89456868	.	+	.	gene_id "LOC115212732"; db_xref "GeneID:115212732"; gbkey "mRNA"; gene "LOC115212732"; ID ""; gene_name "LOC115212732"; transcript_id "FLAMseq_ext~XM_029781374.2"; product "6-phosphogluconate dehydrogenase, decarboxylating, transcript variant X1"; exon_number "14"; model_evidence "Supporting evidence includes similarity to: 61 Proteins, and 100% coverage of the annotated genomic feature by RNAseq alignments, including 46 samples with support for all annotated introns";
NC_043002.1	Gnomon~FLAMseq	exon	89455810	89457424	.	+	.	gene_id "LOC115212732"; db_xref "GeneID:115212732"; gbkey "mRNA"; gene "LOC115212732"; ID ""; gene_name "LOC115212732"; transcript_id "FLAMseq_ext~XM_029781374.2"; product "6-phosphogluconate dehydrogenase, decarboxylating"; exon_number "14"; model_evidence "Supporting evidence includes similarity to: 61 Proteins, and 100% coverage of the annotated genomic feature by RNAseq alignments"; three_prime_ext "556";
NC_043002.1	PBRI	transcript	89403922	89456050	.	+	.	gene_id "LOC115212732"; ID ""; gene_name "LOC115212732"; transcript_id "G24555.16"; uniq_trans_id "G24555.16";
NC_043002.1	PBRI	exon	89403922	89404129	.	+	.	gene_id "LOC115212732"; ID ""; gene_name "LOC115212732"; transcript_id "G24555.16"; exon_number "1"; uniq_trans_id "G24555.16";
NC_043002.1	PBRI	exon	89426927	89427002	.	+	.	gene_id "LOC115212732"; ID ""; gene_name "LOC115212732"; transcript_id "G24555.16"; exon_number "2"; uniq_trans_id "G24555.16";
NC_043002.1	PBRI	exon	89429402	89429581	.	+	.	gene_id "LOC115212732"; ID ""; gene_name "LOC115212732"; transcript_id "G24555.16"; exon_number "3"; uniq_trans_id "G24555.16";
NC_043002.1	PBRI	exon	89431767	89431832	.	+	.	gene_id "LOC115212732"; ID ""; gene_name "LOC115212732"; transcript_id "G24555.16"; exon_number "4"; uniq_trans_id "G24555.16";
NC_043002.1	PBRI	exon	89433814	89433932	.	+	.	gene_id "LOC115212732"; ID ""; gene_name "LOC115212732"; transcript_id "G24555.16"; exon_number "5"; uniq_trans_id "G24555.16";
NC_043002.1	PBRI	exon	89435997	89436063	.	+	.	gene_id "LOC115212732"; ID ""; gene_name "LOC115212732"; transcript_id "G24555.16"; exon_number "6"; uniq_trans_id "G24555.16";
NC_043002.1	PBRI	exon	89438144	89438278	.	+	.	gene_id "LOC115212732"; ID ""; gene_name "LOC115212732"; transcript_id "G24555.16"; exon_number "7"; uniq_trans_id "G24555.16";
NC_043002.1	PBRI	exon	89440768	89440890	.	+	.	gene_id "LOC115212732"; ID ""; gene_name "LOC115212732"; transcript_id "G24555.16"; exon_number "8"; uniq_trans_id "G24555.16";
NC_043002.1	PBRI	exon	89441763	89441826	.	+	.	gene_id "LOC115212732"; ID ""; gene_name "LOC115212732"; transcript_id "G24555.16"; exon_number "9"; uniq_trans_id "G24555.16";
NC_043002.1	PBRI	exon	89445359	89445489	.	+	.	gene_id "LOC115212732"; ID ""; gene_name "LOC115212732"; transcript_id "G24555.16"; exon_number "10"; uniq_trans_id "G24555.16";
NC_043002.1	PBRI	exon	89448449	89448582	.	+	.	gene_id "LOC115212732"; ID ""; gene_name "LOC115212732"; transcript_id "G24555.16"; exon_number "11"; uniq_trans_id "G24555.16";
NC_043002.1	PBRI	exon	89451382	89451481	.	+	.	gene_id "LOC115212732"; ID ""; gene_name "LOC115212732"; transcript_id "G24555.16"; exon_number "12"; uniq_trans_id "G24555.16";
NC_043002.1	PBRI	exon	89454111	89454233	.	+	.	gene_id "LOC115212732"; ID ""; gene_name "LOC115212732"; transcript_id "G24555.16"; exon_number "13"; uniq_trans_id "G24555.16";
NC_043002.1	PBRI	exon	89455810	89456050	.	+	.	gene_id "LOC115212732"; ID ""; gene_name "LOC115212732"; transcript_id "G24555.16"; exon_number "14"; uniq_trans_id "G24555.16";
NC_043002.1	Gnomon	transcript	89403396	89456868	.	+	.	gene_id "LOC115212732"; ID "XM_029781374.2"; gene_name "LOC115212732"; transcript_id "XM_029781374.2";
NC_043002.1	Gnomon	CDS	89403514	89403527	.	+	0	gene_id "LOC115212732"; db_xref "GeneID:115212732"; gbkey "CDS"; gene "LOC115212732"; ID ""; gene_name "LOC115212732"; transcript_id "XM_029781374.2"; product "6-phosphogluconate dehydrogenase, decarboxylating isoform X1"; protein_id "XP_029637234.1"; exon_number "1";
NC_043002.1	Gnomon	CDS	89426927	89427002	.	+	1	gene_id "LOC115212732"; db_xref "GeneID:115212732"; gbkey "CDS"; gene "LOC115212732"; ID ""; gene_name "LOC115212732"; transcript_id "XM_029781374.2"; product "6-phosphogluconate dehydrogenase, decarboxylating isoform X1"; protein_id "XP_029637234.1"; exon_number "2";
NC_043002.1	Gnomon	CDS	89429402	89429581	.	+	0	gene_id "LOC115212732"; db_xref "GeneID:115212732"; gbkey "CDS"; gene "LOC115212732"; ID ""; gene_name "LOC115212732"; transcript_id "XM_029781374.2"; product "6-phosphogluconate dehydrogenase, decarboxylating isoform X1"; protein_id "XP_029637234.1"; exon_number "3";
NC_043002.1	Gnomon	CDS	89431767	89431832	.	+	0	gene_id "LOC115212732"; db_xref "GeneID:115212732"; gbkey "CDS"; gene "LOC115212732"; ID ""; gene_name "LOC115212732"; transcript_id "XM_029781374.2"; product "6-phosphogluconate dehydrogenase, decarboxylating isoform X1"; protein_id "XP_029637234.1"; exon_number "4";
NC_043002.1	Gnomon	CDS	89433814	89433932	.	+	0	gene_id "LOC115212732"; db_xref "GeneID:115212732"; gbkey "CDS"; gene "LOC115212732"; ID ""; gene_name "LOC115212732"; transcript_id "XM_029781374.2"; product "6-phosphogluconate dehydrogenase, decarboxylating isoform X1"; protein_id "XP_029637234.1"; exon_number "5";
NC_043002.1	Gnomon	CDS	89434918	89434984	.	+	1	gene_id "LOC115212732"; db_xref "GeneID:115212732"; gbkey "CDS"; gene "LOC115212732"; ID ""; gene_name "LOC115212732"; transcript_id "XM_029781374.2"; product "6-phosphogluconate dehydrogenase, decarboxylating isoform X1"; protein_id "XP_029637234.1"; exon_number "6";
NC_043002.1	Gnomon	CDS	89438144	89438278	.	+	0	gene_id "LOC115212732"; db_xref "GeneID:115212732"; gbkey "CDS"; gene "LOC115212732"; ID ""; gene_name "LOC115212732"; transcript_id "XM_029781374.2"; product "6-phosphogluconate dehydrogenase, decarboxylating isoform X1"; protein_id "XP_029637234.1"; exon_number "7";
NC_043002.1	Gnomon	CDS	89440768	89440890	.	+	0	gene_id "LOC115212732"; db_xref "GeneID:115212732"; gbkey "CDS"; gene "LOC115212732"; ID ""; gene_name "LOC115212732"; transcript_id "XM_029781374.2"; product "6-phosphogluconate dehydrogenase, decarboxylating isoform X1"; protein_id "XP_029637234.1"; exon_number "8";
NC_043002.1	Gnomon	CDS	89441763	89441826	.	+	0	gene_id "LOC115212732"; db_xref "GeneID:115212732"; gbkey "CDS"; gene "LOC115212732"; ID ""; gene_name "LOC115212732"; transcript_id "XM_029781374.2"; product "6-phosphogluconate dehydrogenase, decarboxylating isoform X1"; protein_id "XP_029637234.1"; exon_number "9";
NC_043002.1	Gnomon	CDS	89445359	89445489	.	+	2	gene_id "LOC115212732"; db_xref "GeneID:115212732"; gbkey "CDS"; gene "LOC115212732"; ID ""; gene_name "LOC115212732"; transcript_id "XM_029781374.2"; product "6-phosphogluconate dehydrogenase, decarboxylating isoform X1"; protein_id "XP_029637234.1"; exon_number "10";
NC_043002.1	Gnomon	CDS	89448449	89448582	.	+	0	gene_id "LOC115212732"; db_xref "GeneID:115212732"; gbkey "CDS"; gene "LOC115212732"; ID ""; gene_name "LOC115212732"; transcript_id "XM_029781374.2"; product "6-phosphogluconate dehydrogenase, decarboxylating isoform X1"; protein_id "XP_029637234.1"; exon_number "11";
NC_043002.1	Gnomon	CDS	89451382	89451481	.	+	1	gene_id "LOC115212732"; db_xref "GeneID:115212732"; gbkey "CDS"; gene "LOC115212732"; ID ""; gene_name "LOC115212732"; transcript_id "XM_029781374.2"; product "6-phosphogluconate dehydrogenase, decarboxylating isoform X1"; protein_id "XP_029637234.1"; exon_number "12";
NC_043002.1	Gnomon	CDS	89454111	89454233	.	+	0	gene_id "LOC115212732"; db_xref "GeneID:115212732"; gbkey "CDS"; gene "LOC115212732"; ID ""; gene_name "LOC115212732"; transcript_id "XM_029781374.2"; product "6-phosphogluconate dehydrogenase, decarboxylating isoform X1"; protein_id "XP_029637234.1"; exon_number "13";
NC_043002.1	Gnomon	CDS	89455810	89455926	.	+	0	gene_id "LOC115212732"; db_xref "GeneID:115212732"; gbkey "CDS"; gene "LOC115212732"; ID ""; gene_name "LOC115212732"; transcript_id "XM_029781374.2"; product "6-phosphogluconate dehydrogenase, decarboxylating isoform X1"; protein_id "XP_029637234.1"; exon_number "14";
NC_043002.1	Gnomon	exon	89403396	89403527	.	+	.	gene_id "LOC115212732"; db_xref "GeneID:115212732"; gbkey "mRNA"; gene "LOC115212732"; ID ""; gene_name "LOC115212732"; transcript_id "XM_029781374.2"; product "6-phosphogluconate dehydrogenase, decarboxylating, transcript variant X1"; exon_number "1"; model_evidence "Supporting evidence includes similarity to: 61 Proteins, and 100% coverage of the annotated genomic feature by RNAseq alignments, including 46 samples with support for all annotated introns";
NC_043002.1	Gnomon	exon	89426927	89427002	.	+	.	gene_id "LOC115212732"; db_xref "GeneID:115212732"; gbkey "mRNA"; gene "LOC115212732"; ID ""; gene_name "LOC115212732"; transcript_id "XM_029781374.2"; product "6-phosphogluconate dehydrogenase, decarboxylating, transcript variant X1"; exon_number "2"; model_evidence "Supporting evidence includes similarity to: 61 Proteins, and 100% coverage of the annotated genomic feature by RNAseq alignments, including 46 samples with support for all annotated introns";
NC_043002.1	Gnomon	exon	89429402	89429581	.	+	.	gene_id "LOC115212732"; db_xref "GeneID:115212732"; gbkey "mRNA"; gene "LOC115212732"; ID ""; gene_name "LOC115212732"; transcript_id "XM_029781374.2"; product "6-phosphogluconate dehydrogenase, decarboxylating, transcript variant X1"; exon_number "3"; model_evidence "Supporting evidence includes similarity to: 61 Proteins, and 100% coverage of the annotated genomic feature by RNAseq alignments, including 46 samples with support for all annotated introns";
NC_043002.1	Gnomon	exon	89431767	89431832	.	+	.	gene_id "LOC115212732"; db_xref "GeneID:115212732"; gbkey "mRNA"; gene "LOC115212732"; ID ""; gene_name "LOC115212732"; transcript_id "XM_029781374.2"; product "6-phosphogluconate dehydrogenase, decarboxylating, transcript variant X1"; exon_number "4"; model_evidence "Supporting evidence includes similarity to: 61 Proteins, and 100% coverage of the annotated genomic feature by RNAseq alignments, including 46 samples with support for all annotated introns";
NC_043002.1	Gnomon	exon	89433814	89433932	.	+	.	gene_id "LOC115212732"; db_xref "GeneID:115212732"; gbkey "mRNA"; gene "LOC115212732"; ID ""; gene_name "LOC115212732"; transcript_id "XM_029781374.2"; product "6-phosphogluconate dehydrogenase, decarboxylating, transcript variant X1"; exon_number "5"; model_evidence "Supporting evidence includes similarity to: 61 Proteins, and 100% coverage of the annotated genomic feature by RNAseq alignments, including 46 samples with support for all annotated introns";
NC_043002.1	Gnomon	exon	89434918	89434984	.	+	.	gene_id "LOC115212732"; db_xref "GeneID:115212732"; gbkey "mRNA"; gene "LOC115212732"; ID ""; gene_name "LOC115212732"; transcript_id "XM_029781374.2"; product "6-phosphogluconate dehydrogenase, decarboxylating, transcript variant X1"; exon_number "6"; model_evidence "Supporting evidence includes similarity to: 61 Proteins, and 100% coverage of the annotated genomic feature by RNAseq alignments, including 46 samples with support for all annotated introns";
NC_043002.1	Gnomon	exon	89438144	89438278	.	+	.	gene_id "LOC115212732"; db_xref "GeneID:115212732"; gbkey "mRNA"; gene "LOC115212732"; ID ""; gene_name "LOC115212732"; transcript_id "XM_029781374.2"; product "6-phosphogluconate dehydrogenase, decarboxylating, transcript variant X1"; exon_number "7"; model_evidence "Supporting evidence includes similarity to: 61 Proteins, and 100% coverage of the annotated genomic feature by RNAseq alignments, including 46 samples with support for all annotated introns";
NC_043002.1	Gnomon	exon	89440768	89440890	.	+	.	gene_id "LOC115212732"; db_xref "GeneID:115212732"; gbkey "mRNA"; gene "LOC115212732"; ID ""; gene_name "LOC115212732"; transcript_id "XM_029781374.2"; product "6-phosphogluconate dehydrogenase, decarboxylating, transcript variant X1"; exon_number "8"; model_evidence "Supporting evidence includes similarity to: 61 Proteins, and 100% coverage of the annotated genomic feature by RNAseq alignments, including 46 samples with support for all annotated introns";
NC_043002.1	Gnomon	exon	89441763	89441826	.	+	.	gene_id "LOC115212732"; db_xref "GeneID:115212732"; gbkey "mRNA"; gene "LOC115212732"; ID ""; gene_name "LOC115212732"; transcript_id "XM_029781374.2"; product "6-phosphogluconate dehydrogenase, decarboxylating, transcript variant X1"; exon_number "9"; model_evidence "Supporting evidence includes similarity to: 61 Proteins, and 100% coverage of the annotated genomic feature by RNAseq alignments, including 46 samples with support for all annotated introns";
NC_043002.1	Gnomon	exon	89445359	89445489	.	+	.	gene_id "LOC115212732"; db_xref "GeneID:115212732"; gbkey "mRNA"; gene "LOC115212732"; ID ""; gene_name "LOC115212732"; transcript_id "XM_029781374.2"; product "6-phosphogluconate dehydrogenase, decarboxylating, transcript variant X1"; exon_number "10"; model_evidence "Supporting evidence includes similarity to: 61 Proteins, and 100% coverage of the annotated genomic feature by RNAseq alignments, including 46 samples with support for all annotated introns";
NC_043002.1	Gnomon	exon	89448449	89448582	.	+	.	gene_id "LOC115212732"; db_xref "GeneID:115212732"; gbkey "mRNA"; gene "LOC115212732"; ID ""; gene_name "LOC115212732"; transcript_id "XM_029781374.2"; product "6-phosphogluconate dehydrogenase, decarboxylating, transcript variant X1"; exon_number "11"; model_evidence "Supporting evidence includes similarity to: 61 Proteins, and 100% coverage of the annotated genomic feature by RNAseq alignments, including 46 samples with support for all annotated introns";
NC_043002.1	Gnomon	exon	89451382	89451481	.	+	.	gene_id "LOC115212732"; db_xref "GeneID:115212732"; gbkey "mRNA"; gene "LOC115212732"; ID ""; gene_name "LOC115212732"; transcript_id "XM_029781374.2"; product "6-phosphogluconate dehydrogenase, decarboxylating, transcript variant X1"; exon_number "12"; model_evidence "Supporting evidence includes similarity to: 61 Proteins, and 100% coverage of the annotated genomic feature by RNAseq alignments, including 46 samples with support for all annotated introns";
NC_043002.1	Gnomon	exon	89454111	89454233	.	+	.	gene_id "LOC115212732"; db_xref "GeneID:115212732"; gbkey "mRNA"; gene "LOC115212732"; ID ""; gene_name "LOC115212732"; transcript_id "XM_029781374.2"; product "6-phosphogluconate dehydrogenase, decarboxylating, transcript variant X1"; exon_number "13"; model_evidence "Supporting evidence includes similarity to: 61 Proteins, and 100% coverage of the annotated genomic feature by RNAseq alignments, including 46 samples with support for all annotated introns";
NC_043002.1	Gnomon	exon	89455810	89456868	.	+	.	gene_id "LOC115212732"; db_xref "GeneID:115212732"; gbkey "mRNA"; gene "LOC115212732"; ID ""; gene_name "LOC115212732"; transcript_id "XM_029781374.2"; product "6-phosphogluconate dehydrogenase, decarboxylating, transcript variant X1"; exon_number "14"; model_evidence "Supporting evidence includes similarity to: 61 Proteins, and 100% coverage of the annotated genomic feature by RNAseq alignments, including 46 samples with support for all annotated introns";
NC_043002.1	Gnomon	start_codon	89403514	89403516	.	+	0	gene_id "LOC115212732"; db_xref "GeneID:115212732"; gbkey "CDS"; gene "LOC115212732"; ID ""; gene_name "LOC115212732"; transcript_id "XM_029781374.2"; product "6-phosphogluconate dehydrogenase, decarboxylating isoform X1"; protein_id "XP_029637234.1"; exon_number "1";
NC_043002.1	Gnomon	stop_codon	89455927	89455929	.	+	0	gene_id "LOC115212732"; db_xref "GeneID:115212732"; gbkey "CDS"; gene "LOC115212732"; ID ""; gene_name "LOC115212732"; transcript_id "XM_029781374.2"; product "6-phosphogluconate dehydrogenase, decarboxylating isoform X1"; protein_id "XP_029637234.1"; exon_number "14";
NC_043002.1	Gnomon	transcript	89403396	89456868	.	+	.	gene_id "LOC115212732"; ID "XM_029781375.2"; gene_name "LOC115212732"; transcript_id "XM_029781375.2";
NC_043002.1	Gnomon	CDS	89403514	89403527	.	+	0	gene_id "LOC115212732"; db_xref "GeneID:115212732"; gbkey "CDS"; gene "LOC115212732"; ID ""; gene_name "LOC115212732"; transcript_id "XM_029781375.2"; product "6-phosphogluconate dehydrogenase, decarboxylating isoform X2"; protein_id "XP_029637235.1"; exon_number "1";
NC_043002.1	Gnomon	CDS	89426927	89427002	.	+	1	gene_id "LOC115212732"; db_xref "GeneID:115212732"; gbkey "CDS"; gene "LOC115212732"; ID ""; gene_name "LOC115212732"; transcript_id "XM_029781375.2"; product "6-phosphogluconate dehydrogenase, decarboxylating isoform X2"; protein_id "XP_029637235.1"; exon_number "2";
NC_043002.1	Gnomon	CDS	89429402	89429581	.	+	0	gene_id "LOC115212732"; db_xref "GeneID:115212732"; gbkey "CDS"; gene "LOC115212732"; ID ""; gene_name "LOC115212732"; transcript_id "XM_029781375.2"; product "6-phosphogluconate dehydrogenase, decarboxylating isoform X2"; protein_id "XP_029637235.1"; exon_number "3";
NC_043002.1	Gnomon	CDS	89431767	89431832	.	+	0	gene_id "LOC115212732"; db_xref "GeneID:115212732"; gbkey "CDS"; gene "LOC115212732"; ID ""; gene_name "LOC115212732"; transcript_id "XM_029781375.2"; product "6-phosphogluconate dehydrogenase, decarboxylating isoform X2"; protein_id "XP_029637235.1"; exon_number "4";
NC_043002.1	Gnomon	CDS	89433814	89433932	.	+	0	gene_id "LOC115212732"; db_xref "GeneID:115212732"; gbkey "CDS"; gene "LOC115212732"; ID ""; gene_name "LOC115212732"; transcript_id "XM_029781375.2"; product "6-phosphogluconate dehydrogenase, decarboxylating isoform X2"; protein_id "XP_029637235.1"; exon_number "5";
NC_043002.1	Gnomon	CDS	89435997	89436063	.	+	1	gene_id "LOC115212732"; db_xref "GeneID:115212732"; gbkey "CDS"; gene "LOC115212732"; ID ""; gene_name "LOC115212732"; transcript_id "XM_029781375.2"; product "6-phosphogluconate dehydrogenase, decarboxylating isoform X2"; protein_id "XP_029637235.1"; exon_number "6";
NC_043002.1	Gnomon	CDS	89438144	89438278	.	+	0	gene_id "LOC115212732"; db_xref "GeneID:115212732"; gbkey "CDS"; gene "LOC115212732"; ID ""; gene_name "LOC115212732"; transcript_id "XM_029781375.2"; product "6-phosphogluconate dehydrogenase, decarboxylating isoform X2"; protein_id "XP_029637235.1"; exon_number "7";
NC_043002.1	Gnomon	CDS	89440768	89440890	.	+	0	gene_id "LOC115212732"; db_xref "GeneID:115212732"; gbkey "CDS"; gene "LOC115212732"; ID ""; gene_name "LOC115212732"; transcript_id "XM_029781375.2"; product "6-phosphogluconate dehydrogenase, decarboxylating isoform X2"; protein_id "XP_029637235.1"; exon_number "8";
NC_043002.1	Gnomon	CDS	89441763	89441826	.	+	0	gene_id "LOC115212732"; db_xref "GeneID:115212732"; gbkey "CDS"; gene "LOC115212732"; ID ""; gene_name "LOC115212732"; transcript_id "XM_029781375.2"; product "6-phosphogluconate dehydrogenase, decarboxylating isoform X2"; protein_id "XP_029637235.1"; exon_number "9";
NC_043002.1	Gnomon	CDS	89445359	89445489	.	+	2	gene_id "LOC115212732"; db_xref "GeneID:115212732"; gbkey "CDS"; gene "LOC115212732"; ID ""; gene_name "LOC115212732"; transcript_id "XM_029781375.2"; product "6-phosphogluconate dehydrogenase, decarboxylating isoform X2"; protein_id "XP_029637235.1"; exon_number "10";
NC_043002.1	Gnomon	CDS	89448449	89448582	.	+	0	gene_id "LOC115212732"; db_xref "GeneID:115212732"; gbkey "CDS"; gene "LOC115212732"; ID ""; gene_name "LOC115212732"; transcript_id "XM_029781375.2"; product "6-phosphogluconate dehydrogenase, decarboxylating isoform X2"; protein_id "XP_029637235.1"; exon_number "11";
NC_043002.1	Gnomon	CDS	89451382	89451481	.	+	1	gene_id "LOC115212732"; db_xref "GeneID:115212732"; gbkey "CDS"; gene "LOC115212732"; ID ""; gene_name "LOC115212732"; transcript_id "XM_029781375.2"; product "6-phosphogluconate dehydrogenase, decarboxylating isoform X2"; protein_id "XP_029637235.1"; exon_number "12";
NC_043002.1	Gnomon	CDS	89454111	89454233	.	+	0	gene_id "LOC115212732"; db_xref "GeneID:115212732"; gbkey "CDS"; gene "LOC115212732"; ID ""; gene_name "LOC115212732"; transcript_id "XM_029781375.2"; product "6-phosphogluconate dehydrogenase, decarboxylating isoform X2"; protein_id "XP_029637235.1"; exon_number "13";
NC_043002.1	Gnomon	CDS	89455810	89455926	.	+	0	gene_id "LOC115212732"; db_xref "GeneID:115212732"; gbkey "CDS"; gene "LOC115212732"; ID ""; gene_name "LOC115212732"; transcript_id "XM_029781375.2"; product "6-phosphogluconate dehydrogenase, decarboxylating isoform X2"; protein_id "XP_029637235.1"; exon_number "14";
NC_043002.1	Gnomon	exon	89403396	89403527	.	+	.	gene_id "LOC115212732"; db_xref "GeneID:115212732"; gbkey "mRNA"; gene "LOC115212732"; ID ""; gene_name "LOC115212732"; transcript_id "XM_029781375.2"; product "6-phosphogluconate dehydrogenase, decarboxylating, transcript variant X2"; exon_number "1"; model_evidence "Supporting evidence includes similarity to: 41 Proteins, and 100% coverage of the annotated genomic feature by RNAseq alignments, including 31 samples with support for all annotated introns";
NC_043002.1	Gnomon	exon	89426927	89427002	.	+	.	gene_id "LOC115212732"; db_xref "GeneID:115212732"; gbkey "mRNA"; gene "LOC115212732"; ID ""; gene_name "LOC115212732"; transcript_id "XM_029781375.2"; product "6-phosphogluconate dehydrogenase, decarboxylating, transcript variant X2"; exon_number "2"; model_evidence "Supporting evidence includes similarity to: 41 Proteins, and 100% coverage of the annotated genomic feature by RNAseq alignments, including 31 samples with support for all annotated introns";
NC_043002.1	Gnomon	exon	89429402	89429581	.	+	.	gene_id "LOC115212732"; db_xref "GeneID:115212732"; gbkey "mRNA"; gene "LOC115212732"; ID ""; gene_name "LOC115212732"; transcript_id "XM_029781375.2"; product "6-phosphogluconate dehydrogenase, decarboxylating, transcript variant X2"; exon_number "3"; model_evidence "Supporting evidence includes similarity to: 41 Proteins, and 100% coverage of the annotated genomic feature by RNAseq alignments, including 31 samples with support for all annotated introns";
NC_043002.1	Gnomon	exon	89431767	89431832	.	+	.	gene_id "LOC115212732"; db_xref "GeneID:115212732"; gbkey "mRNA"; gene "LOC115212732"; ID ""; gene_name "LOC115212732"; transcript_id "XM_029781375.2"; product "6-phosphogluconate dehydrogenase, decarboxylating, transcript variant X2"; exon_number "4"; model_evidence "Supporting evidence includes similarity to: 41 Proteins, and 100% coverage of the annotated genomic feature by RNAseq alignments, including 31 samples with support for all annotated introns";
NC_043002.1	Gnomon	exon	89433814	89433932	.	+	.	gene_id "LOC115212732"; db_xref "GeneID:115212732"; gbkey "mRNA"; gene "LOC115212732"; ID ""; gene_name "LOC115212732"; transcript_id "XM_029781375.2"; product "6-phosphogluconate dehydrogenase, decarboxylating, transcript variant X2"; exon_number "5"; model_evidence "Supporting evidence includes similarity to: 41 Proteins, and 100% coverage of the annotated genomic feature by RNAseq alignments, including 31 samples with support for all annotated introns";
NC_043002.1	Gnomon	exon	89435997	89436063	.	+	.	gene_id "LOC115212732"; db_xref "GeneID:115212732"; gbkey "mRNA"; gene "LOC115212732"; ID ""; gene_name "LOC115212732"; transcript_id "XM_029781375.2"; product "6-phosphogluconate dehydrogenase, decarboxylating, transcript variant X2"; exon_number "6"; model_evidence "Supporting evidence includes similarity to: 41 Proteins, and 100% coverage of the annotated genomic feature by RNAseq alignments, including 31 samples with support for all annotated introns";
NC_043002.1	Gnomon	exon	89438144	89438278	.	+	.	gene_id "LOC115212732"; db_xref "GeneID:115212732"; gbkey "mRNA"; gene "LOC115212732"; ID ""; gene_name "LOC115212732"; transcript_id "XM_029781375.2"; product "6-phosphogluconate dehydrogenase, decarboxylating, transcript variant X2"; exon_number "7"; model_evidence "Supporting evidence includes similarity to: 41 Proteins, and 100% coverage of the annotated genomic feature by RNAseq alignments, including 31 samples with support for all annotated introns";
NC_043002.1	Gnomon	exon	89440768	89440890	.	+	.	gene_id "LOC115212732"; db_xref "GeneID:115212732"; gbkey "mRNA"; gene "LOC115212732"; ID ""; gene_name "LOC115212732"; transcript_id "XM_029781375.2"; product "6-phosphogluconate dehydrogenase, decarboxylating, transcript variant X2"; exon_number "8"; model_evidence "Supporting evidence includes similarity to: 41 Proteins, and 100% coverage of the annotated genomic feature by RNAseq alignments, including 31 samples with support for all annotated introns";
NC_043002.1	Gnomon	exon	89441763	89441826	.	+	.	gene_id "LOC115212732"; db_xref "GeneID:115212732"; gbkey "mRNA"; gene "LOC115212732"; ID ""; gene_name "LOC115212732"; transcript_id "XM_029781375.2"; product "6-phosphogluconate dehydrogenase, decarboxylating, transcript variant X2"; exon_number "9"; model_evidence "Supporting evidence includes similarity to: 41 Proteins, and 100% coverage of the annotated genomic feature by RNAseq alignments, including 31 samples with support for all annotated introns";
NC_043002.1	Gnomon	exon	89445359	89445489	.	+	.	gene_id "LOC115212732"; db_xref "GeneID:115212732"; gbkey "mRNA"; gene "LOC115212732"; ID ""; gene_name "LOC115212732"; transcript_id "XM_029781375.2"; product "6-phosphogluconate dehydrogenase, decarboxylating, transcript variant X2"; exon_number "10"; model_evidence "Supporting evidence includes similarity to: 41 Proteins, and 100% coverage of the annotated genomic feature by RNAseq alignments, including 31 samples with support for all annotated introns";
NC_043002.1	Gnomon	exon	89448449	89448582	.	+	.	gene_id "LOC115212732"; db_xref "GeneID:115212732"; gbkey "mRNA"; gene "LOC115212732"; ID ""; gene_name "LOC115212732"; transcript_id "XM_029781375.2"; product "6-phosphogluconate dehydrogenase, decarboxylating, transcript variant X2"; exon_number "11"; model_evidence "Supporting evidence includes similarity to: 41 Proteins, and 100% coverage of the annotated genomic feature by RNAseq alignments, including 31 samples with support for all annotated introns";
NC_043002.1	Gnomon	exon	89451382	89451481	.	+	.	gene_id "LOC115212732"; db_xref "GeneID:115212732"; gbkey "mRNA"; gene "LOC115212732"; ID ""; gene_name "LOC115212732"; transcript_id "XM_029781375.2"; product "6-phosphogluconate dehydrogenase, decarboxylating, transcript variant X2"; exon_number "12"; model_evidence "Supporting evidence includes similarity to: 41 Proteins, and 100% coverage of the annotated genomic feature by RNAseq alignments, including 31 samples with support for all annotated introns";
NC_043002.1	Gnomon	exon	89454111	89454233	.	+	.	gene_id "LOC115212732"; db_xref "GeneID:115212732"; gbkey "mRNA"; gene "LOC115212732"; ID ""; gene_name "LOC115212732"; transcript_id "XM_029781375.2"; product "6-phosphogluconate dehydrogenase, decarboxylating, transcript variant X2"; exon_number "13"; model_evidence "Supporting evidence includes similarity to: 41 Proteins, and 100% coverage of the annotated genomic feature by RNAseq alignments, including 31 samples with support for all annotated introns";
NC_043002.1	Gnomon	exon	89455810	89456868	.	+	.	gene_id "LOC115212732"; db_xref "GeneID:115212732"; gbkey "mRNA"; gene "LOC115212732"; ID ""; gene_name "LOC115212732"; transcript_id "XM_029781375.2"; product "6-phosphogluconate dehydrogenase, decarboxylating, transcript variant X2"; exon_number "14"; model_evidence "Supporting evidence includes similarity to: 41 Proteins, and 100% coverage of the annotated genomic feature by RNAseq alignments, including 31 samples with support for all annotated introns";
NC_043002.1	Gnomon	start_codon	89403514	89403516	.	+	0	gene_id "LOC115212732"; db_xref "GeneID:115212732"; gbkey "CDS"; gene "LOC115212732"; ID ""; gene_name "LOC115212732"; transcript_id "XM_029781375.2"; product "6-phosphogluconate dehydrogenase, decarboxylating isoform X2"; protein_id "XP_029637235.1"; exon_number "1";
NC_043002.1	Gnomon	stop_codon	89455927	89455929	.	+	0	gene_id "LOC115212732"; db_xref "GeneID:115212732"; gbkey "CDS"; gene "LOC115212732"; ID ""; gene_name "LOC115212732"; transcript_id "XM_029781375.2"; product "6-phosphogluconate dehydrogenase, decarboxylating isoform X2"; protein_id "XP_029637235.1"; exon_number "14";
NC_043002.1	Gnomon	gene	89381974	89403440	.	-	.	gene_id "LOC115212733"; db_xref "GeneID:115212733"; gbkey "Gene"; gene "LOC115212733"; gene_biotype "protein_coding"; ID ""; gene_name "LOC115212733";
NC_043002.1	PBRI~FLAMseq	transcript	89381974	89401569	.	-	.	gene_id "LOC115212733"; ID ""; gene_name "LOC115212733"; transcript_id "FLAMseq_ext~G24554.3"; uniq_trans_id "G24554.3"; three_prime_ext "4";
NC_043002.1	PBRI~FLAMseq	exon	89381978	89384196	.	-	.	gene_id "LOC115212733"; ID ""; gene_name "LOC115212733"; transcript_id "FLAMseq_ext~G24554.3"; exon_number "9"; uniq_trans_id "G24554.3";
NC_043002.1	PBRI~FLAMseq	exon	89385035	89385154	.	-	.	gene_id "LOC115212733"; ID ""; gene_name "LOC115212733"; transcript_id "FLAMseq_ext~G24554.3"; exon_number "8"; uniq_trans_id "G24554.3";
NC_043002.1	PBRI~FLAMseq	exon	89385437	89385497	.	-	.	gene_id "LOC115212733"; ID ""; gene_name "LOC115212733"; transcript_id "FLAMseq_ext~G24554.3"; exon_number "7"; uniq_trans_id "G24554.3";
NC_043002.1	PBRI~FLAMseq	exon	89386885	89386962	.	-	.	gene_id "LOC115212733"; ID ""; gene_name "LOC115212733"; transcript_id "FLAMseq_ext~G24554.3"; exon_number "6"; uniq_trans_id "G24554.3";
NC_043002.1	PBRI~FLAMseq	exon	89390130	89390252	.	-	.	gene_id "LOC115212733"; ID ""; gene_name "LOC115212733"; transcript_id "FLAMseq_ext~G24554.3"; exon_number "5"; uniq_trans_id "G24554.3";
NC_043002.1	PBRI~FLAMseq	exon	89391405	89391531	.	-	.	gene_id "LOC115212733"; ID ""; gene_name "LOC115212733"; transcript_id "FLAMseq_ext~G24554.3"; exon_number "4"; uniq_trans_id "G24554.3";
NC_043002.1	PBRI~FLAMseq	exon	89396199	89396304	.	-	.	gene_id "LOC115212733"; ID ""; gene_name "LOC115212733"; transcript_id "FLAMseq_ext~G24554.3"; exon_number "3"; uniq_trans_id "G24554.3";
NC_043002.1	PBRI~FLAMseq	exon	89396478	89396586	.	-	.	gene_id "LOC115212733"; ID ""; gene_name "LOC115212733"; transcript_id "FLAMseq_ext~G24554.3"; exon_number "2"; uniq_trans_id "G24554.3";
NC_043002.1	PBRI~FLAMseq	exon	89401471	89401569	.	-	.	gene_id "LOC115212733"; ID ""; gene_name "LOC115212733"; transcript_id "FLAMseq_ext~G24554.3"; exon_number "1"; uniq_trans_id "G24554.3";
NC_043002.1	PBRI~FLAMseq	exon	89381974	89384196	.	-	.	gene_id "LOC115212733"; ID ""; gene_name "LOC115212733"; transcript_id "FLAMseq_ext~G24554.3"; exon_number "9"; uniq_trans_id "G24554.3"; three_prime_ext "4";
NC_043002.1	PBRI	transcript	89383453	89403180	.	-	.	gene_id "LOC115212733"; ID ""; gene_name "LOC115212733"; transcript_id "G24554.16"; uniq_trans_id "G24554.16";
NC_043002.1	PBRI	exon	89383453	89384196	.	-	.	gene_id "LOC115212733"; ID ""; gene_name "LOC115212733"; transcript_id "G24554.16"; exon_number "9"; uniq_trans_id "G24554.16";
NC_043002.1	PBRI	exon	89385035	89385154	.	-	.	gene_id "LOC115212733"; ID ""; gene_name "LOC115212733"; transcript_id "G24554.16"; exon_number "8"; uniq_trans_id "G24554.16";
NC_043002.1	PBRI	exon	89385437	89385497	.	-	.	gene_id "LOC115212733"; ID ""; gene_name "LOC115212733"; transcript_id "G24554.16"; exon_number "7"; uniq_trans_id "G24554.16";
NC_043002.1	PBRI	exon	89386885	89386962	.	-	.	gene_id "LOC115212733"; ID ""; gene_name "LOC115212733"; transcript_id "G24554.16"; exon_number "6"; uniq_trans_id "G24554.16";
NC_043002.1	PBRI	exon	89390130	89390252	.	-	.	gene_id "LOC115212733"; ID ""; gene_name "LOC115212733"; transcript_id "G24554.16"; exon_number "5"; uniq_trans_id "G24554.16";
NC_043002.1	PBRI	exon	89391405	89391531	.	-	.	gene_id "LOC115212733"; ID ""; gene_name "LOC115212733"; transcript_id "G24554.16"; exon_number "4"; uniq_trans_id "G24554.16";
NC_043002.1	PBRI	exon	89396199	89396304	.	-	.	gene_id "LOC115212733"; ID ""; gene_name "LOC115212733"; transcript_id "G24554.16"; exon_number "3"; uniq_trans_id "G24554.16";
NC_043002.1	PBRI	exon	89396478	89396586	.	-	.	gene_id "LOC115212733"; ID ""; gene_name "LOC115212733"; transcript_id "G24554.16"; exon_number "2"; uniq_trans_id "G24554.16";
NC_043002.1	PBRI	exon	89402938	89403180	.	-	.	gene_id "LOC115212733"; ID ""; gene_name "LOC115212733"; transcript_id "G24554.16"; exon_number "1"; uniq_trans_id "G24554.16";
NC_043002.1	PBRI	transcript	89383605	89403364	.	-	.	gene_id "LOC115212733"; ID ""; gene_name "LOC115212733"; transcript_id "G24554.18"; uniq_trans_id "G24554.18";
NC_043002.1	PBRI	exon	89383605	89385154	.	-	.	gene_id "LOC115212733"; ID ""; gene_name "LOC115212733"; transcript_id "G24554.18"; exon_number "8"; uniq_trans_id "G24554.18";
NC_043002.1	PBRI	exon	89385437	89385497	.	-	.	gene_id "LOC115212733"; ID ""; gene_name "LOC115212733"; transcript_id "G24554.18"; exon_number "7"; uniq_trans_id "G24554.18";
NC_043002.1	PBRI	exon	89386885	89386962	.	-	.	gene_id "LOC115212733"; ID ""; gene_name "LOC115212733"; transcript_id "G24554.18"; exon_number "6"; uniq_trans_id "G24554.18";
NC_043002.1	PBRI	exon	89390130	89390252	.	-	.	gene_id "LOC115212733"; ID ""; gene_name "LOC115212733"; transcript_id "G24554.18"; exon_number "5"; uniq_trans_id "G24554.18";
NC_043002.1	PBRI	exon	89391405	89391531	.	-	.	gene_id "LOC115212733"; ID ""; gene_name "LOC115212733"; transcript_id "G24554.18"; exon_number "4"; uniq_trans_id "G24554.18";
NC_043002.1	PBRI	exon	89396199	89396304	.	-	.	gene_id "LOC115212733"; ID ""; gene_name "LOC115212733"; transcript_id "G24554.18"; exon_number "3"; uniq_trans_id "G24554.18";
NC_043002.1	PBRI	exon	89396478	89396586	.	-	.	gene_id "LOC115212733"; ID ""; gene_name "LOC115212733"; transcript_id "G24554.18"; exon_number "2"; uniq_trans_id "G24554.18";
NC_043002.1	PBRI	exon	89403302	89403364	.	-	.	gene_id "LOC115212733"; ID ""; gene_name "LOC115212733"; transcript_id "G24554.18"; exon_number "1"; uniq_trans_id "G24554.18";
NC_043002.1	PBRI	transcript	89381978	89401569	.	-	.	gene_id "LOC115212733"; ID ""; gene_name "LOC115212733"; transcript_id "G24554.3"; uniq_trans_id "G24554.3";
NC_043002.1	PBRI	exon	89381978	89384196	.	-	.	gene_id "LOC115212733"; ID ""; gene_name "LOC115212733"; transcript_id "G24554.3"; exon_number "9"; uniq_trans_id "G24554.3";
NC_043002.1	PBRI	exon	89385035	89385154	.	-	.	gene_id "LOC115212733"; ID ""; gene_name "LOC115212733"; transcript_id "G24554.3"; exon_number "8"; uniq_trans_id "G24554.3";
NC_043002.1	PBRI	exon	89385437	89385497	.	-	.	gene_id "LOC115212733"; ID ""; gene_name "LOC115212733"; transcript_id "G24554.3"; exon_number "7"; uniq_trans_id "G24554.3";
NC_043002.1	PBRI	exon	89386885	89386962	.	-	.	gene_id "LOC115212733"; ID ""; gene_name "LOC115212733"; transcript_id "G24554.3"; exon_number "6"; uniq_trans_id "G24554.3";
NC_043002.1	PBRI	exon	89390130	89390252	.	-	.	gene_id "LOC115212733"; ID ""; gene_name "LOC115212733"; transcript_id "G24554.3"; exon_number "5"; uniq_trans_id "G24554.3";
NC_043002.1	PBRI	exon	89391405	89391531	.	-	.	gene_id "LOC115212733"; ID ""; gene_name "LOC115212733"; transcript_id "G24554.3"; exon_number "4"; uniq_trans_id "G24554.3";
NC_043002.1	PBRI	exon	89396199	89396304	.	-	.	gene_id "LOC115212733"; ID ""; gene_name "LOC115212733"; transcript_id "G24554.3"; exon_number "3"; uniq_trans_id "G24554.3";
NC_043002.1	PBRI	exon	89396478	89396586	.	-	.	gene_id "LOC115212733"; ID ""; gene_name "LOC115212733"; transcript_id "G24554.3"; exon_number "2"; uniq_trans_id "G24554.3";
NC_043002.1	PBRI	exon	89401471	89401569	.	-	.	gene_id "LOC115212733"; ID ""; gene_name "LOC115212733"; transcript_id "G24554.3"; exon_number "1"; uniq_trans_id "G24554.3";
NC_043002.1	PBRI	transcript	89390162	89403414	.	-	.	gene_id "LOC115212733"; ID ""; gene_name "LOC115212733"; transcript_id "G24554.30"; uniq_trans_id "G24554.30";
NC_043002.1	PBRI	exon	89390162	89390252	.	-	.	gene_id "LOC115212733"; ID ""; gene_name "LOC115212733"; transcript_id "G24554.30"; exon_number "5"; uniq_trans_id "G24554.30";
NC_043002.1	PBRI	exon	89391405	89391531	.	-	.	gene_id "LOC115212733"; ID ""; gene_name "LOC115212733"; transcript_id "G24554.30"; exon_number "4"; uniq_trans_id "G24554.30";
NC_043002.1	PBRI	exon	89396199	89396304	.	-	.	gene_id "LOC115212733"; ID ""; gene_name "LOC115212733"; transcript_id "G24554.30"; exon_number "3"; uniq_trans_id "G24554.30";
NC_043002.1	PBRI	exon	89396478	89396586	.	-	.	gene_id "LOC115212733"; ID ""; gene_name "LOC115212733"; transcript_id "G24554.30"; exon_number "2"; uniq_trans_id "G24554.30";
NC_043002.1	PBRI	exon	89403302	89403414	.	-	.	gene_id "LOC115212733"; ID ""; gene_name "LOC115212733"; transcript_id "G24554.30"; exon_number "1"; uniq_trans_id "G24554.30";
NC_043002.1	PBRI	transcript	89381978	89403351	.	-	.	gene_id "LOC115212733"; ID ""; gene_name "LOC115212733"; transcript_id "G24554.5"; uniq_trans_id "G24554.5";
NC_043002.1	PBRI	exon	89381978	89384196	.	-	.	gene_id "LOC115212733"; ID ""; gene_name "LOC115212733"; transcript_id "G24554.5"; exon_number "8"; uniq_trans_id "G24554.5";
NC_043002.1	PBRI	exon	89385035	89385154	.	-	.	gene_id "LOC115212733"; ID ""; gene_name "LOC115212733"; transcript_id "G24554.5"; exon_number "7"; uniq_trans_id "G24554.5";
NC_043002.1	PBRI	exon	89385437	89385497	.	-	.	gene_id "LOC115212733"; ID ""; gene_name "LOC115212733"; transcript_id "G24554.5"; exon_number "6"; uniq_trans_id "G24554.5";
NC_043002.1	PBRI	exon	89386885	89386962	.	-	.	gene_id "LOC115212733"; ID ""; gene_name "LOC115212733"; transcript_id "G24554.5"; exon_number "5"; uniq_trans_id "G24554.5";
NC_043002.1	PBRI	exon	89390130	89390252	.	-	.	gene_id "LOC115212733"; ID ""; gene_name "LOC115212733"; transcript_id "G24554.5"; exon_number "4"; uniq_trans_id "G24554.5";
NC_043002.1	PBRI	exon	89391405	89391531	.	-	.	gene_id "LOC115212733"; ID ""; gene_name "LOC115212733"; transcript_id "G24554.5"; exon_number "3"; uniq_trans_id "G24554.5";
NC_043002.1	PBRI	exon	89396199	89396304	.	-	.	gene_id "LOC115212733"; ID ""; gene_name "LOC115212733"; transcript_id "G24554.5"; exon_number "2"; uniq_trans_id "G24554.5";
NC_043002.1	PBRI	exon	89403302	89403351	.	-	.	gene_id "LOC115212733"; ID ""; gene_name "LOC115212733"; transcript_id "G24554.5"; exon_number "1"; uniq_trans_id "G24554.5";
NC_043002.1	PBRI	transcript	89381978	89403359	.	-	.	gene_id "LOC115212733"; ID ""; gene_name "LOC115212733"; transcript_id "G24554.6"; uniq_trans_id "G24554.6";
NC_043002.1	PBRI	exon	89381978	89384196	.	-	.	gene_id "LOC115212733"; ID ""; gene_name "LOC115212733"; transcript_id "G24554.6"; exon_number "8"; uniq_trans_id "G24554.6";
NC_043002.1	PBRI	exon	89385035	89385154	.	-	.	gene_id "LOC115212733"; ID ""; gene_name "LOC115212733"; transcript_id "G24554.6"; exon_number "7"; uniq_trans_id "G24554.6";
NC_043002.1	PBRI	exon	89385437	89385497	.	-	.	gene_id "LOC115212733"; ID ""; gene_name "LOC115212733"; transcript_id "G24554.6"; exon_number "6"; uniq_trans_id "G24554.6";
NC_043002.1	PBRI	exon	89390130	89390252	.	-	.	gene_id "LOC115212733"; ID ""; gene_name "LOC115212733"; transcript_id "G24554.6"; exon_number "5"; uniq_trans_id "G24554.6";
NC_043002.1	PBRI	exon	89391405	89391531	.	-	.	gene_id "LOC115212733"; ID ""; gene_name "LOC115212733"; transcript_id "G24554.6"; exon_number "4"; uniq_trans_id "G24554.6";
NC_043002.1	PBRI	exon	89396199	89396304	.	-	.	gene_id "LOC115212733"; ID ""; gene_name "LOC115212733"; transcript_id "G24554.6"; exon_number "3"; uniq_trans_id "G24554.6";
NC_043002.1	PBRI	exon	89396478	89396586	.	-	.	gene_id "LOC115212733"; ID ""; gene_name "LOC115212733"; transcript_id "G24554.6"; exon_number "2"; uniq_trans_id "G24554.6";
NC_043002.1	PBRI	exon	89403302	89403359	.	-	.	gene_id "LOC115212733"; ID ""; gene_name "LOC115212733"; transcript_id "G24554.6"; exon_number "1"; uniq_trans_id "G24554.6";
NC_043002.1	PBRI	transcript	89381978	89403359	.	-	.	gene_id "LOC115212733"; ID ""; gene_name "LOC115212733"; transcript_id "G24554.7"; uniq_trans_id "G24554.7";
NC_043002.1	PBRI	exon	89381978	89384196	.	-	.	gene_id "LOC115212733"; ID ""; gene_name "LOC115212733"; transcript_id "G24554.7"; exon_number "4"; uniq_trans_id "G24554.7";
NC_043002.1	PBRI	exon	89396199	89396304	.	-	.	gene_id "LOC115212733"; ID ""; gene_name "LOC115212733"; transcript_id "G24554.7"; exon_number "3"; uniq_trans_id "G24554.7";
NC_043002.1	PBRI	exon	89396478	89396586	.	-	.	gene_id "LOC115212733"; ID ""; gene_name "LOC115212733"; transcript_id "G24554.7"; exon_number "2"; uniq_trans_id "G24554.7";
NC_043002.1	PBRI	exon	89403302	89403359	.	-	.	gene_id "LOC115212733"; ID ""; gene_name "LOC115212733"; transcript_id "G24554.7"; exon_number "1"; uniq_trans_id "G24554.7";
NC_043002.1	Gnomon	transcript	89383454	89403440	.	-	.	gene_id "LOC115212733"; ID "XM_029781377.2"; gene_name "LOC115212733"; transcript_id "XM_029781377.2";
NC_043002.1	Gnomon	CDS	89383757	89384196	.	-	2	gene_id "LOC115212733"; db_xref "GeneID:115212733"; gbkey "CDS"; gene "LOC115212733"; ID ""; gene_name "LOC115212733"; transcript_id "XM_029781377.2"; product "translocation protein SEC62 isoform X2"; protein_id "XP_029637237.1"; exon_number "9";
NC_043002.1	Gnomon	CDS	89385035	89385154	.	-	2	gene_id "LOC115212733"; db_xref "GeneID:115212733"; gbkey "CDS"; gene "LOC115212733"; ID ""; gene_name "LOC115212733"; transcript_id "XM_029781377.2"; product "translocation protein SEC62 isoform X2"; protein_id "XP_029637237.1"; exon_number "8";
NC_043002.1	Gnomon	CDS	89385437	89385497	.	-	0	gene_id "LOC115212733"; db_xref "GeneID:115212733"; gbkey "CDS"; gene "LOC115212733"; ID ""; gene_name "LOC115212733"; transcript_id "XM_029781377.2"; product "translocation protein SEC62 isoform X2"; protein_id "XP_029637237.1"; exon_number "7";
NC_043002.1	Gnomon	CDS	89386885	89386962	.	-	0	gene_id "LOC115212733"; db_xref "GeneID:115212733"; gbkey "CDS"; gene "LOC115212733"; ID ""; gene_name "LOC115212733"; transcript_id "XM_029781377.2"; product "translocation protein SEC62 isoform X2"; protein_id "XP_029637237.1"; exon_number "6";
NC_043002.1	Gnomon	CDS	89390130	89390252	.	-	0	gene_id "LOC115212733"; db_xref "GeneID:115212733"; gbkey "CDS"; gene "LOC115212733"; ID ""; gene_name "LOC115212733"; transcript_id "XM_029781377.2"; product "translocation protein SEC62 isoform X2"; protein_id "XP_029637237.1"; exon_number "5";
NC_043002.1	Gnomon	CDS	89391405	89391531	.	-	1	gene_id "LOC115212733"; db_xref "GeneID:115212733"; gbkey "CDS"; gene "LOC115212733"; ID ""; gene_name "LOC115212733"; transcript_id "XM_029781377.2"; product "translocation protein SEC62 isoform X2"; protein_id "XP_029637237.1"; exon_number "4";
NC_043002.1	Gnomon	CDS	89396199	89396304	.	-	2	gene_id "LOC115212733"; db_xref "GeneID:115212733"; gbkey "CDS"; gene "LOC115212733"; ID ""; gene_name "LOC115212733"; transcript_id "XM_029781377.2"; product "translocation protein SEC62 isoform X2"; protein_id "XP_029637237.1"; exon_number "3";
NC_043002.1	Gnomon	CDS	89396478	89396586	.	-	0	gene_id "LOC115212733"; db_xref "GeneID:115212733"; gbkey "CDS"; gene "LOC115212733"; ID ""; gene_name "LOC115212733"; transcript_id "XM_029781377.2"; product "translocation protein SEC62 isoform X2"; protein_id "XP_029637237.1"; exon_number "2";
NC_043002.1	Gnomon	CDS	89403302	89403340	.	-	0	gene_id "LOC115212733"; db_xref "GeneID:115212733"; gbkey "CDS"; gene "LOC115212733"; ID ""; gene_name "LOC115212733"; transcript_id "XM_029781377.2"; product "translocation protein SEC62 isoform X2"; protein_id "XP_029637237.1"; exon_number "1";
NC_043002.1	Gnomon	exon	89383454	89384196	.	-	.	gene_id "LOC115212733"; db_xref "GeneID:115212733"; gbkey "mRNA"; gene "LOC115212733"; ID ""; gene_name "LOC115212733"; transcript_id "XM_029781377.2"; product "translocation protein SEC62, transcript variant X2"; exon_number "9"; model_evidence "Supporting evidence includes similarity to: 4 Proteins, and 100% coverage of the annotated genomic feature by RNAseq alignments, including 44 samples with support for all annotated introns";
NC_043002.1	Gnomon	exon	89385035	89385154	.	-	.	gene_id "LOC115212733"; db_xref "GeneID:115212733"; gbkey "mRNA"; gene "LOC115212733"; ID ""; gene_name "LOC115212733"; transcript_id "XM_029781377.2"; product "translocation protein SEC62, transcript variant X2"; exon_number "8"; model_evidence "Supporting evidence includes similarity to: 4 Proteins, and 100% coverage of the annotated genomic feature by RNAseq alignments, including 44 samples with support for all annotated introns";
NC_043002.1	Gnomon	exon	89385437	89385497	.	-	.	gene_id "LOC115212733"; db_xref "GeneID:115212733"; gbkey "mRNA"; gene "LOC115212733"; ID ""; gene_name "LOC115212733"; transcript_id "XM_029781377.2"; product "translocation protein SEC62, transcript variant X2"; exon_number "7"; model_evidence "Supporting evidence includes similarity to: 4 Proteins, and 100% coverage of the annotated genomic feature by RNAseq alignments, including 44 samples with support for all annotated introns";
NC_043002.1	Gnomon	exon	89386885	89386962	.	-	.	gene_id "LOC115212733"; db_xref "GeneID:115212733"; gbkey "mRNA"; gene "LOC115212733"; ID ""; gene_name "LOC115212733"; transcript_id "XM_029781377.2"; product "translocation protein SEC62, transcript variant X2"; exon_number "6"; model_evidence "Supporting evidence includes similarity to: 4 Proteins, and 100% coverage of the annotated genomic feature by RNAseq alignments, including 44 samples with support for all annotated introns";
NC_043002.1	Gnomon	exon	89390130	89390252	.	-	.	gene_id "LOC115212733"; db_xref "GeneID:115212733"; gbkey "mRNA"; gene "LOC115212733"; ID ""; gene_name "LOC115212733"; transcript_id "XM_029781377.2"; product "translocation protein SEC62, transcript variant X2"; exon_number "5"; model_evidence "Supporting evidence includes similarity to: 4 Proteins, and 100% coverage of the annotated genomic feature by RNAseq alignments, including 44 samples with support for all annotated introns";
NC_043002.1	Gnomon	exon	89391405	89391531	.	-	.	gene_id "LOC115212733"; db_xref "GeneID:115212733"; gbkey "mRNA"; gene "LOC115212733"; ID ""; gene_name "LOC115212733"; transcript_id "XM_029781377.2"; product "translocation protein SEC62, transcript variant X2"; exon_number "4"; model_evidence "Supporting evidence includes similarity to: 4 Proteins, and 100% coverage of the annotated genomic feature by RNAseq alignments, including 44 samples with support for all annotated introns";
NC_043002.1	Gnomon	exon	89396199	89396304	.	-	.	gene_id "LOC115212733"; db_xref "GeneID:115212733"; gbkey "mRNA"; gene "LOC115212733"; ID ""; gene_name "LOC115212733"; transcript_id "XM_029781377.2"; product "translocation protein SEC62, transcript variant X2"; exon_number "3"; model_evidence "Supporting evidence includes similarity to: 4 Proteins, and 100% coverage of the annotated genomic feature by RNAseq alignments, including 44 samples with support for all annotated introns";
NC_043002.1	Gnomon	exon	89396478	89396586	.	-	.	gene_id "LOC115212733"; db_xref "GeneID:115212733"; gbkey "mRNA"; gene "LOC115212733"; ID ""; gene_name "LOC115212733"; transcript_id "XM_029781377.2"; product "translocation protein SEC62, transcript variant X2"; exon_number "2"; model_evidence "Supporting evidence includes similarity to: 4 Proteins, and 100% coverage of the annotated genomic feature by RNAseq alignments, including 44 samples with support for all annotated introns";
NC_043002.1	Gnomon	exon	89403302	89403440	.	-	.	gene_id "LOC115212733"; db_xref "GeneID:115212733"; gbkey "mRNA"; gene "LOC115212733"; ID ""; gene_name "LOC115212733"; transcript_id "XM_029781377.2"; product "translocation protein SEC62, transcript variant X2"; exon_number "1"; model_evidence "Supporting evidence includes similarity to: 4 Proteins, and 100% coverage of the annotated genomic feature by RNAseq alignments, including 44 samples with support for all annotated introns";
NC_043002.1	Gnomon	start_codon	89403338	89403340	.	-	0	gene_id "LOC115212733"; db_xref "GeneID:115212733"; gbkey "CDS"; gene "LOC115212733"; ID ""; gene_name "LOC115212733"; transcript_id "XM_029781377.2"; product "translocation protein SEC62 isoform X2"; protein_id "XP_029637237.1"; exon_number "1";
NC_043002.1	Gnomon	stop_codon	89383754	89383756	.	-	0	gene_id "LOC115212733"; db_xref "GeneID:115212733"; gbkey "CDS"; gene "LOC115212733"; ID ""; gene_name "LOC115212733"; transcript_id "XM_029781377.2"; product "translocation protein SEC62 isoform X2"; protein_id "XP_029637237.1"; exon_number "9";
NC_043002.1	Gnomon	transcript	89382330	89396986	.	-	.	gene_id "LOC115212733"; ID "XM_036504149.1"; gene_name "LOC115212733"; transcript_id "XM_036504149.1";
NC_043002.1	Gnomon	CDS	89383757	89384196	.	-	2	gene_id "LOC115212733"; db_xref "GeneID:115212733"; gbkey "CDS"; gene "LOC115212733"; ID ""; gene_name "LOC115212733"; transcript_id "XM_036504149.1"; product "translocation protein SEC62 isoform X1"; protein_id "XP_036360042.1"; exon_number "9";
NC_043002.1	Gnomon	CDS	89385035	89385154	.	-	2	gene_id "LOC115212733"; db_xref "GeneID:115212733"; gbkey "CDS"; gene "LOC115212733"; ID ""; gene_name "LOC115212733"; transcript_id "XM_036504149.1"; product "translocation protein SEC62 isoform X1"; protein_id "XP_036360042.1"; exon_number "8";
NC_043002.1	Gnomon	CDS	89385437	89385497	.	-	0	gene_id "LOC115212733"; db_xref "GeneID:115212733"; gbkey "CDS"; gene "LOC115212733"; ID ""; gene_name "LOC115212733"; transcript_id "XM_036504149.1"; product "translocation protein SEC62 isoform X1"; protein_id "XP_036360042.1"; exon_number "7";
NC_043002.1	Gnomon	CDS	89386885	89386962	.	-	0	gene_id "LOC115212733"; db_xref "GeneID:115212733"; gbkey "CDS"; gene "LOC115212733"; ID ""; gene_name "LOC115212733"; transcript_id "XM_036504149.1"; product "translocation protein SEC62 isoform X1"; protein_id "XP_036360042.1"; exon_number "6";
NC_043002.1	Gnomon	CDS	89390130	89390252	.	-	0	gene_id "LOC115212733"; db_xref "GeneID:115212733"; gbkey "CDS"; gene "LOC115212733"; ID ""; gene_name "LOC115212733"; transcript_id "XM_036504149.1"; product "translocation protein SEC62 isoform X1"; protein_id "XP_036360042.1"; exon_number "5";
NC_043002.1	Gnomon	CDS	89391405	89391531	.	-	1	gene_id "LOC115212733"; db_xref "GeneID:115212733"; gbkey "CDS"; gene "LOC115212733"; ID ""; gene_name "LOC115212733"; transcript_id "XM_036504149.1"; product "translocation protein SEC62 isoform X1"; protein_id "XP_036360042.1"; exon_number "4";
NC_043002.1	Gnomon	CDS	89396199	89396304	.	-	2	gene_id "LOC115212733"; db_xref "GeneID:115212733"; gbkey "CDS"; gene "LOC115212733"; ID ""; gene_name "LOC115212733"; transcript_id "XM_036504149.1"; product "translocation protein SEC62 isoform X1"; protein_id "XP_036360042.1"; exon_number "3";
NC_043002.1	Gnomon	CDS	89396478	89396586	.	-	0	gene_id "LOC115212733"; db_xref "GeneID:115212733"; gbkey "CDS"; gene "LOC115212733"; ID ""; gene_name "LOC115212733"; transcript_id "XM_036504149.1"; product "translocation protein SEC62 isoform X1"; protein_id "XP_036360042.1"; exon_number "2";
NC_043002.1	Gnomon	CDS	89396879	89396971	.	-	0	gene_id "LOC115212733"; db_xref "GeneID:115212733"; gbkey "CDS"; gene "LOC115212733"; ID ""; gene_name "LOC115212733"; transcript_id "XM_036504149.1"; product "translocation protein SEC62 isoform X1"; protein_id "XP_036360042.1"; exon_number "1";
NC_043002.1	Gnomon	exon	89382330	89384196	.	-	.	gene_id "LOC115212733"; db_xref "GeneID:115212733"; gbkey "mRNA"; gene "LOC115212733"; ID ""; gene_name "LOC115212733"; transcript_id "XM_036504149.1"; product "translocation protein SEC62, transcript variant X1"; exon_number "9"; model_evidence "Supporting evidence includes similarity to: 4 Proteins, and 100% coverage of the annotated genomic feature by RNAseq alignments, including 11 samples with support for all annotated introns";
NC_043002.1	Gnomon	exon	89385035	89385154	.	-	.	gene_id "LOC115212733"; db_xref "GeneID:115212733"; gbkey "mRNA"; gene "LOC115212733"; ID ""; gene_name "LOC115212733"; transcript_id "XM_036504149.1"; product "translocation protein SEC62, transcript variant X1"; exon_number "8"; model_evidence "Supporting evidence includes similarity to: 4 Proteins, and 100% coverage of the annotated genomic feature by RNAseq alignments, including 11 samples with support for all annotated introns";
NC_043002.1	Gnomon	exon	89385437	89385497	.	-	.	gene_id "LOC115212733"; db_xref "GeneID:115212733"; gbkey "mRNA"; gene "LOC115212733"; ID ""; gene_name "LOC115212733"; transcript_id "XM_036504149.1"; product "translocation protein SEC62, transcript variant X1"; exon_number "7"; model_evidence "Supporting evidence includes similarity to: 4 Proteins, and 100% coverage of the annotated genomic feature by RNAseq alignments, including 11 samples with support for all annotated introns";
NC_043002.1	Gnomon	exon	89386885	89386962	.	-	.	gene_id "LOC115212733"; db_xref "GeneID:115212733"; gbkey "mRNA"; gene "LOC115212733"; ID ""; gene_name "LOC115212733"; transcript_id "XM_036504149.1"; product "translocation protein SEC62, transcript variant X1"; exon_number "6"; model_evidence "Supporting evidence includes similarity to: 4 Proteins, and 100% coverage of the annotated genomic feature by RNAseq alignments, including 11 samples with support for all annotated introns";
NC_043002.1	Gnomon	exon	89390130	89390252	.	-	.	gene_id "LOC115212733"; db_xref "GeneID:115212733"; gbkey "mRNA"; gene "LOC115212733"; ID ""; gene_name "LOC115212733"; transcript_id "XM_036504149.1"; product "translocation protein SEC62, transcript variant X1"; exon_number "5"; model_evidence "Supporting evidence includes similarity to: 4 Proteins, and 100% coverage of the annotated genomic feature by RNAseq alignments, including 11 samples with support for all annotated introns";
NC_043002.1	Gnomon	exon	89391405	89391531	.	-	.	gene_id "LOC115212733"; db_xref "GeneID:115212733"; gbkey "mRNA"; gene "LOC115212733"; ID ""; gene_name "LOC115212733"; transcript_id "XM_036504149.1"; product "translocation protein SEC62, transcript variant X1"; exon_number "4"; model_evidence "Supporting evidence includes similarity to: 4 Proteins, and 100% coverage of the annotated genomic feature by RNAseq alignments, including 11 samples with support for all annotated introns";
NC_043002.1	Gnomon	exon	89396199	89396304	.	-	.	gene_id "LOC115212733"; db_xref "GeneID:115212733"; gbkey "mRNA"; gene "LOC115212733"; ID ""; gene_name "LOC115212733"; transcript_id "XM_036504149.1"; product "translocation protein SEC62, transcript variant X1"; exon_number "3"; model_evidence "Supporting evidence includes similarity to: 4 Proteins, and 100% coverage of the annotated genomic feature by RNAseq alignments, including 11 samples with support for all annotated introns";
NC_043002.1	Gnomon	exon	89396478	89396586	.	-	.	gene_id "LOC115212733"; db_xref "GeneID:115212733"; gbkey "mRNA"; gene "LOC115212733"; ID ""; gene_name "LOC115212733"; transcript_id "XM_036504149.1"; product "translocation protein SEC62, transcript variant X1"; exon_number "2"; model_evidence "Supporting evidence includes similarity to: 4 Proteins, and 100% coverage of the annotated genomic feature by RNAseq alignments, including 11 samples with support for all annotated introns";
NC_043002.1	Gnomon	exon	89396879	89396986	.	-	.	gene_id "LOC115212733"; db_xref "GeneID:115212733"; gbkey "mRNA"; gene "LOC115212733"; ID ""; gene_name "LOC115212733"; transcript_id "XM_036504149.1"; product "translocation protein SEC62, transcript variant X1"; exon_number "1"; model_evidence "Supporting evidence includes similarity to: 4 Proteins, and 100% coverage of the annotated genomic feature by RNAseq alignments, including 11 samples with support for all annotated introns";
NC_043002.1	Gnomon	start_codon	89396969	89396971	.	-	0	gene_id "LOC115212733"; db_xref "GeneID:115212733"; gbkey "CDS"; gene "LOC115212733"; ID ""; gene_name "LOC115212733"; transcript_id "XM_036504149.1"; product "translocation protein SEC62 isoform X1"; protein_id "XP_036360042.1"; exon_number "1";
NC_043002.1	Gnomon	stop_codon	89383754	89383756	.	-	0	gene_id "LOC115212733"; db_xref "GeneID:115212733"; gbkey "CDS"; gene "LOC115212733"; ID ""; gene_name "LOC115212733"; transcript_id "XM_036504149.1"; product "translocation protein SEC62 isoform X1"; protein_id "XP_036360042.1"; exon_number "9";
NC_043002.1	Gnomon	transcript	89382330	89402199	.	-	.	gene_id "LOC115212733"; ID "XM_036504150.1"; gene_name "LOC115212733"; transcript_id "XM_036504150.1";
NC_043002.1	Gnomon	CDS	89383757	89384196	.	-	2	gene_id "LOC115212733"; db_xref "GeneID:115212733"; gbkey "CDS"; gene "LOC115212733"; ID ""; gene_name "LOC115212733"; transcript_id "XM_036504150.1"; product "translocation protein SEC62 isoform X3"; protein_id "XP_036360043.1"; exon_number "9";
NC_043002.1	Gnomon	CDS	89385035	89385154	.	-	2	gene_id "LOC115212733"; db_xref "GeneID:115212733"; gbkey "CDS"; gene "LOC115212733"; ID ""; gene_name "LOC115212733"; transcript_id "XM_036504150.1"; product "translocation protein SEC62 isoform X3"; protein_id "XP_036360043.1"; exon_number "8";
NC_043002.1	Gnomon	CDS	89385437	89385497	.	-	0	gene_id "LOC115212733"; db_xref "GeneID:115212733"; gbkey "CDS"; gene "LOC115212733"; ID ""; gene_name "LOC115212733"; transcript_id "XM_036504150.1"; product "translocation protein SEC62 isoform X3"; protein_id "XP_036360043.1"; exon_number "7";
NC_043002.1	Gnomon	CDS	89386885	89386962	.	-	0	gene_id "LOC115212733"; db_xref "GeneID:115212733"; gbkey "CDS"; gene "LOC115212733"; ID ""; gene_name "LOC115212733"; transcript_id "XM_036504150.1"; product "translocation protein SEC62 isoform X3"; protein_id "XP_036360043.1"; exon_number "6";
NC_043002.1	Gnomon	CDS	89390130	89390252	.	-	0	gene_id "LOC115212733"; db_xref "GeneID:115212733"; gbkey "CDS"; gene "LOC115212733"; ID ""; gene_name "LOC115212733"; transcript_id "XM_036504150.1"; product "translocation protein SEC62 isoform X3"; protein_id "XP_036360043.1"; exon_number "5";
NC_043002.1	Gnomon	CDS	89391405	89391531	.	-	1	gene_id "LOC115212733"; db_xref "GeneID:115212733"; gbkey "CDS"; gene "LOC115212733"; ID ""; gene_name "LOC115212733"; transcript_id "XM_036504150.1"; product "translocation protein SEC62 isoform X3"; protein_id "XP_036360043.1"; exon_number "4";
NC_043002.1	Gnomon	CDS	89396199	89396304	.	-	2	gene_id "LOC115212733"; db_xref "GeneID:115212733"; gbkey "CDS"; gene "LOC115212733"; ID ""; gene_name "LOC115212733"; transcript_id "XM_036504150.1"; product "translocation protein SEC62 isoform X3"; protein_id "XP_036360043.1"; exon_number "3";
NC_043002.1	Gnomon	CDS	89396478	89396586	.	-	0	gene_id "LOC115212733"; db_xref "GeneID:115212733"; gbkey "CDS"; gene "LOC115212733"; ID ""; gene_name "LOC115212733"; transcript_id "XM_036504150.1"; product "translocation protein SEC62 isoform X3"; protein_id "XP_036360043.1"; exon_number "2";
NC_043002.1	Gnomon	CDS	89402164	89402184	.	-	0	gene_id "LOC115212733"; db_xref "GeneID:115212733"; gbkey "CDS"; gene "LOC115212733"; ID ""; gene_name "LOC115212733"; transcript_id "XM_036504150.1"; product "translocation protein SEC62 isoform X3"; protein_id "XP_036360043.1"; exon_number "1";
NC_043002.1	Gnomon	exon	89382330	89384196	.	-	.	gene_id "LOC115212733"; db_xref "GeneID:115212733"; gbkey "mRNA"; gene "LOC115212733"; ID ""; gene_name "LOC115212733"; transcript_id "XM_036504150.1"; product "translocation protein SEC62, transcript variant X3"; exon_number "9"; model_evidence "Supporting evidence includes similarity to: 4 Proteins, and 100% coverage of the annotated genomic feature by RNAseq alignments, including 11 samples with support for all annotated introns";
NC_043002.1	Gnomon	exon	89385035	89385154	.	-	.	gene_id "LOC115212733"; db_xref "GeneID:115212733"; gbkey "mRNA"; gene "LOC115212733"; ID ""; gene_name "LOC115212733"; transcript_id "XM_036504150.1"; product "translocation protein SEC62, transcript variant X3"; exon_number "8"; model_evidence "Supporting evidence includes similarity to: 4 Proteins, and 100% coverage of the annotated genomic feature by RNAseq alignments, including 11 samples with support for all annotated introns";
NC_043002.1	Gnomon	exon	89385437	89385497	.	-	.	gene_id "LOC115212733"; db_xref "GeneID:115212733"; gbkey "mRNA"; gene "LOC115212733"; ID ""; gene_name "LOC115212733"; transcript_id "XM_036504150.1"; product "translocation protein SEC62, transcript variant X3"; exon_number "7"; model_evidence "Supporting evidence includes similarity to: 4 Proteins, and 100% coverage of the annotated genomic feature by RNAseq alignments, including 11 samples with support for all annotated introns";
NC_043002.1	Gnomon	exon	89386885	89386962	.	-	.	gene_id "LOC115212733"; db_xref "GeneID:115212733"; gbkey "mRNA"; gene "LOC115212733"; ID ""; gene_name "LOC115212733"; transcript_id "XM_036504150.1"; product "translocation protein SEC62, transcript variant X3"; exon_number "6"; model_evidence "Supporting evidence includes similarity to: 4 Proteins, and 100% coverage of the annotated genomic feature by RNAseq alignments, including 11 samples with support for all annotated introns";
NC_043002.1	Gnomon	exon	89390130	89390252	.	-	.	gene_id "LOC115212733"; db_xref "GeneID:115212733"; gbkey "mRNA"; gene "LOC115212733"; ID ""; gene_name "LOC115212733"; transcript_id "XM_036504150.1"; product "translocation protein SEC62, transcript variant X3"; exon_number "5"; model_evidence "Supporting evidence includes similarity to: 4 Proteins, and 100% coverage of the annotated genomic feature by RNAseq alignments, including 11 samples with support for all annotated introns";
NC_043002.1	Gnomon	exon	89391405	89391531	.	-	.	gene_id "LOC115212733"; db_xref "GeneID:115212733"; gbkey "mRNA"; gene "LOC115212733"; ID ""; gene_name "LOC115212733"; transcript_id "XM_036504150.1"; product "translocation protein SEC62, transcript variant X3"; exon_number "4"; model_evidence "Supporting evidence includes similarity to: 4 Proteins, and 100% coverage of the annotated genomic feature by RNAseq alignments, including 11 samples with support for all annotated introns";
NC_043002.1	Gnomon	exon	89396199	89396304	.	-	.	gene_id "LOC115212733"; db_xref "GeneID:115212733"; gbkey "mRNA"; gene "LOC115212733"; ID ""; gene_name "LOC115212733"; transcript_id "XM_036504150.1"; product "translocation protein SEC62, transcript variant X3"; exon_number "3"; model_evidence "Supporting evidence includes similarity to: 4 Proteins, and 100% coverage of the annotated genomic feature by RNAseq alignments, including 11 samples with support for all annotated introns";
NC_043002.1	Gnomon	exon	89396478	89396586	.	-	.	gene_id "LOC115212733"; db_xref "GeneID:115212733"; gbkey "mRNA"; gene "LOC115212733"; ID ""; gene_name "LOC115212733"; transcript_id "XM_036504150.1"; product "translocation protein SEC62, transcript variant X3"; exon_number "2"; model_evidence "Supporting evidence includes similarity to: 4 Proteins, and 100% coverage of the annotated genomic feature by RNAseq alignments, including 11 samples with support for all annotated introns";
NC_043002.1	Gnomon	exon	89402164	89402199	.	-	.	gene_id "LOC115212733"; db_xref "GeneID:115212733"; gbkey "mRNA"; gene "LOC115212733"; ID ""; gene_name "LOC115212733"; transcript_id "XM_036504150.1"; product "translocation protein SEC62, transcript variant X3"; exon_number "1"; model_evidence "Supporting evidence includes similarity to: 4 Proteins, and 100% coverage of the annotated genomic feature by RNAseq alignments, including 11 samples with support for all annotated introns";
NC_043002.1	Gnomon	start_codon	89402182	89402184	.	-	0	gene_id "LOC115212733"; db_xref "GeneID:115212733"; gbkey "CDS"; gene "LOC115212733"; ID ""; gene_name "LOC115212733"; transcript_id "XM_036504150.1"; product "translocation protein SEC62 isoform X3"; protein_id "XP_036360043.1"; exon_number "1";
NC_043002.1	Gnomon	stop_codon	89383754	89383756	.	-	0	gene_id "LOC115212733"; db_xref "GeneID:115212733"; gbkey "CDS"; gene "LOC115212733"; ID ""; gene_name "LOC115212733"; transcript_id "XM_036504150.1"; product "translocation protein SEC62 isoform X3"; protein_id "XP_036360043.1"; exon_number "9";
NC_043002.1	Gnomon	gene	24351377	24390881	.	-	.	gene_id "LOC115212735"; db_xref "GeneID:115212735"; gbkey "Gene"; gene "LOC115212735"; gene_biotype "protein_coding"; ID ""; gene_name "LOC115212735";
NC_043002.1	Gnomon~Covext	transcript	24351377	24390639	.	-	.	gene_id "LOC115212735"; ID "XM_029781378.2"; gene_name "LOC115212735"; transcript_id "Covext~XM_029781378.2";
NC_043002.1	Covext	exon	24352520	24354956	.	-	.	gene_id "LOC115212735"; db_xref "GeneID:115212735"; gbkey "mRNA"; gene "LOC115212735"; ID ""; gene_name "LOC115212735"; transcript_id "Covext~XM_029781378.2"; product "B-cell CLL/lymphoma 7 protein family member A, transcript variant X1"; exon_number "9"; model_evidence "Supporting evidence includes similarity to: 100% coverage of the annotated genomic feature by RNAseq alignments, including 46 samples with support for all annotated introns";
NC_043002.1	Covext	exon	24355978	24356040	.	-	.	gene_id "LOC115212735"; db_xref "GeneID:115212735"; gbkey "mRNA"; gene "LOC115212735"; ID ""; gene_name "LOC115212735"; transcript_id "Covext~XM_029781378.2"; product "B-cell CLL/lymphoma 7 protein family member A, transcript variant X1"; exon_number "8"; model_evidence "Supporting evidence includes similarity to: 100% coverage of the annotated genomic feature by RNAseq alignments, including 46 samples with support for all annotated introns";
NC_043002.1	Covext	exon	24356668	24356724	.	-	.	gene_id "LOC115212735"; db_xref "GeneID:115212735"; gbkey "mRNA"; gene "LOC115212735"; ID ""; gene_name "LOC115212735"; transcript_id "Covext~XM_029781378.2"; product "B-cell CLL/lymphoma 7 protein family member A, transcript variant X1"; exon_number "7"; model_evidence "Supporting evidence includes similarity to: 100% coverage of the annotated genomic feature by RNAseq alignments, including 46 samples with support for all annotated introns";
NC_043002.1	Covext	exon	24358950	24359132	.	-	.	gene_id "LOC115212735"; db_xref "GeneID:115212735"; gbkey "mRNA"; gene "LOC115212735"; ID ""; gene_name "LOC115212735"; transcript_id "Covext~XM_029781378.2"; product "B-cell CLL/lymphoma 7 protein family member A, transcript variant X1"; exon_number "6"; model_evidence "Supporting evidence includes similarity to: 100% coverage of the annotated genomic feature by RNAseq alignments, including 46 samples with support for all annotated introns";
NC_043002.1	Covext	exon	24363571	24363831	.	-	.	gene_id "LOC115212735"; db_xref "GeneID:115212735"; gbkey "mRNA"; gene "LOC115212735"; ID ""; gene_name "LOC115212735"; transcript_id "Covext~XM_029781378.2"; product "B-cell CLL/lymphoma 7 protein family member A, transcript variant X1"; exon_number "5"; model_evidence "Supporting evidence includes similarity to: 100% coverage of the annotated genomic feature by RNAseq alignments, including 46 samples with support for all annotated introns";
NC_043002.1	Covext	exon	24364297	24364408	.	-	.	gene_id "LOC115212735"; db_xref "GeneID:115212735"; gbkey "mRNA"; gene "LOC115212735"; ID ""; gene_name "LOC115212735"; transcript_id "Covext~XM_029781378.2"; product "B-cell CLL/lymphoma 7 protein family member A, transcript variant X1"; exon_number "4"; model_evidence "Supporting evidence includes similarity to: 100% coverage of the annotated genomic feature by RNAseq alignments, including 46 samples with support for all annotated introns";
NC_043002.1	Covext	exon	24368242	24368303	.	-	.	gene_id "LOC115212735"; db_xref "GeneID:115212735"; gbkey "mRNA"; gene "LOC115212735"; ID ""; gene_name "LOC115212735"; transcript_id "Covext~XM_029781378.2"; product "B-cell CLL/lymphoma 7 protein family member A, transcript variant X1"; exon_number "3"; model_evidence "Supporting evidence includes similarity to: 100% coverage of the annotated genomic feature by RNAseq alignments, including 46 samples with support for all annotated introns";
NC_043002.1	Covext	exon	24369405	24369463	.	-	.	gene_id "LOC115212735"; db_xref "GeneID:115212735"; gbkey "mRNA"; gene "LOC115212735"; ID ""; gene_name "LOC115212735"; transcript_id "Covext~XM_029781378.2"; product "B-cell CLL/lymphoma 7 protein family member A, transcript variant X1"; exon_number "2"; model_evidence "Supporting evidence includes similarity to: 100% coverage of the annotated genomic feature by RNAseq alignments, including 46 samples with support for all annotated introns";
NC_043002.1	Covext	exon	24390303	24390639	.	-	.	gene_id "LOC115212735"; db_xref "GeneID:115212735"; gbkey "mRNA"; gene "LOC115212735"; ID ""; gene_name "LOC115212735"; transcript_id "Covext~XM_029781378.2"; product "B-cell CLL/lymphoma 7 protein family member A, transcript variant X1"; exon_number "1"; model_evidence "Supporting evidence includes similarity to: 100% coverage of the annotated genomic feature by RNAseq alignments, including 46 samples with support for all annotated introns";
NC_043002.1	Covext	exon	24351377	24354956	.	-	.	gene_id "LOC115212735"; db_xref "GeneID:115212735"; gbkey "mRNA"; gene "LOC115212735"; ID ""; gene_name "LOC115212735"; transcript_id "Covext~XM_029781378.2"; product "B-cell CLL/lymphoma 7 protein family member A, transcript variant X1"; exon_number "9"; model_evidence "Supporting evidence includes similarity to: 100% coverage of the annotated genomic feature by RNAseq alignments, including 46 samples with support for all annotated introns"; three_prime_ext "1143";
NC_043002.1	PBRI	transcript	24352539	24359703	.	-	.	gene_id "LOC115212735"; ID ""; gene_name "LOC115212735"; transcript_id "G22813.16"; uniq_trans_id "G22813.16";
NC_043002.1	PBRI	exon	24352539	24354956	.	-	.	gene_id "LOC115212735"; ID ""; gene_name "LOC115212735"; transcript_id "G22813.16"; exon_number "4"; uniq_trans_id "G22813.16";
NC_043002.1	PBRI	exon	24355978	24356040	.	-	.	gene_id "LOC115212735"; ID ""; gene_name "LOC115212735"; transcript_id "G22813.16"; exon_number "3"; uniq_trans_id "G22813.16";
NC_043002.1	PBRI	exon	24356668	24356724	.	-	.	gene_id "LOC115212735"; ID ""; gene_name "LOC115212735"; transcript_id "G22813.16"; exon_number "2"; uniq_trans_id "G22813.16";
NC_043002.1	PBRI	exon	24358950	24359703	.	-	.	gene_id "LOC115212735"; ID ""; gene_name "LOC115212735"; transcript_id "G22813.16"; exon_number "1"; uniq_trans_id "G22813.16";
NC_043002.1	PBRI	transcript	24352539	24358373	.	-	.	gene_id "LOC115212735"; ID ""; gene_name "LOC115212735"; transcript_id "G22813.17"; uniq_trans_id "G22813.17";
NC_043002.1	PBRI	exon	24352539	24354956	.	-	.	gene_id "LOC115212735"; ID ""; gene_name "LOC115212735"; transcript_id "G22813.17"; exon_number "3"; uniq_trans_id "G22813.17";
NC_043002.1	PBRI	exon	24355978	24356040	.	-	.	gene_id "LOC115212735"; ID ""; gene_name "LOC115212735"; transcript_id "G22813.17"; exon_number "2"; uniq_trans_id "G22813.17";
NC_043002.1	PBRI	exon	24356668	24358373	.	-	.	gene_id "LOC115212735"; ID ""; gene_name "LOC115212735"; transcript_id "G22813.17"; exon_number "1"; uniq_trans_id "G22813.17";
NC_043002.1	PBRI	transcript	24352539	24390881	.	-	.	gene_id "LOC115212735"; ID ""; gene_name "LOC115212735"; transcript_id "G22813.18"; uniq_trans_id "G22813.18";
NC_043002.1	PBRI	exon	24352539	24354956	.	-	.	gene_id "LOC115212735"; ID ""; gene_name "LOC115212735"; transcript_id "G22813.18"; exon_number "8"; uniq_trans_id "G22813.18";
NC_043002.1	PBRI	exon	24355978	24356040	.	-	.	gene_id "LOC115212735"; ID ""; gene_name "LOC115212735"; transcript_id "G22813.18"; exon_number "7"; uniq_trans_id "G22813.18";
NC_043002.1	PBRI	exon	24358950	24359114	.	-	.	gene_id "LOC115212735"; ID ""; gene_name "LOC115212735"; transcript_id "G22813.18"; exon_number "6"; uniq_trans_id "G22813.18";
NC_043002.1	PBRI	exon	24363571	24363831	.	-	.	gene_id "LOC115212735"; ID ""; gene_name "LOC115212735"; transcript_id "G22813.18"; exon_number "5"; uniq_trans_id "G22813.18";
NC_043002.1	PBRI	exon	24364297	24364408	.	-	.	gene_id "LOC115212735"; ID ""; gene_name "LOC115212735"; transcript_id "G22813.18"; exon_number "4"; uniq_trans_id "G22813.18";
NC_043002.1	PBRI	exon	24368242	24368303	.	-	.	gene_id "LOC115212735"; ID ""; gene_name "LOC115212735"; transcript_id "G22813.18"; exon_number "3"; uniq_trans_id "G22813.18";
NC_043002.1	PBRI	exon	24369405	24369463	.	-	.	gene_id "LOC115212735"; ID ""; gene_name "LOC115212735"; transcript_id "G22813.18"; exon_number "2"; uniq_trans_id "G22813.18";
NC_043002.1	PBRI	exon	24390303	24390881	.	-	.	gene_id "LOC115212735"; ID ""; gene_name "LOC115212735"; transcript_id "G22813.18"; exon_number "1"; uniq_trans_id "G22813.18";
NC_043002.1	PBRI	transcript	24352539	24390609	.	-	.	gene_id "LOC115212735"; ID ""; gene_name "LOC115212735"; transcript_id "G22813.19"; uniq_trans_id "G22813.19";
NC_043002.1	PBRI	exon	24352539	24356040	.	-	.	gene_id "LOC115212735"; ID ""; gene_name "LOC115212735"; transcript_id "G22813.19"; exon_number "8"; uniq_trans_id "G22813.19";
NC_043002.1	PBRI	exon	24356668	24356724	.	-	.	gene_id "LOC115212735"; ID ""; gene_name "LOC115212735"; transcript_id "G22813.19"; exon_number "7"; uniq_trans_id "G22813.19";
NC_043002.1	PBRI	exon	24358950	24359132	.	-	.	gene_id "LOC115212735"; ID ""; gene_name "LOC115212735"; transcript_id "G22813.19"; exon_number "6"; uniq_trans_id "G22813.19";
NC_043002.1	PBRI	exon	24363571	24363831	.	-	.	gene_id "LOC115212735"; ID ""; gene_name "LOC115212735"; transcript_id "G22813.19"; exon_number "5"; uniq_trans_id "G22813.19";
NC_043002.1	PBRI	exon	24364297	24364408	.	-	.	gene_id "LOC115212735"; ID ""; gene_name "LOC115212735"; transcript_id "G22813.19"; exon_number "4"; uniq_trans_id "G22813.19";
NC_043002.1	PBRI	exon	24368242	24368303	.	-	.	gene_id "LOC115212735"; ID ""; gene_name "LOC115212735"; transcript_id "G22813.19"; exon_number "3"; uniq_trans_id "G22813.19";
NC_043002.1	PBRI	exon	24369405	24369463	.	-	.	gene_id "LOC115212735"; ID ""; gene_name "LOC115212735"; transcript_id "G22813.19"; exon_number "2"; uniq_trans_id "G22813.19";
NC_043002.1	PBRI	exon	24390303	24390609	.	-	.	gene_id "LOC115212735"; ID ""; gene_name "LOC115212735"; transcript_id "G22813.19"; exon_number "1"; uniq_trans_id "G22813.19";
NC_043002.1	PBRI	transcript	24352539	24357433	.	-	.	gene_id "LOC115212735"; ID ""; gene_name "LOC115212735"; transcript_id "G22813.20"; uniq_trans_id "G22813.20";
NC_043002.1	PBRI	exon	24352539	24356040	.	-	.	gene_id "LOC115212735"; ID ""; gene_name "LOC115212735"; transcript_id "G22813.20"; exon_number "2"; uniq_trans_id "G22813.20";
NC_043002.1	PBRI	exon	24356668	24357433	.	-	.	gene_id "LOC115212735"; ID ""; gene_name "LOC115212735"; transcript_id "G22813.20"; exon_number "1"; uniq_trans_id "G22813.20";
NC_043002.1	PBRI	transcript	24352539	24390669	.	-	.	gene_id "LOC115212735"; ID ""; gene_name "LOC115212735"; transcript_id "G22813.21"; uniq_trans_id "G22813.21";
NC_043002.1	PBRI	exon	24352539	24356040	.	-	.	gene_id "LOC115212735"; ID ""; gene_name "LOC115212735"; transcript_id "G22813.21"; exon_number "7"; uniq_trans_id "G22813.21";
NC_043002.1	PBRI	exon	24358950	24359132	.	-	.	gene_id "LOC115212735"; ID ""; gene_name "LOC115212735"; transcript_id "G22813.21"; exon_number "6"; uniq_trans_id "G22813.21";
NC_043002.1	PBRI	exon	24363571	24363831	.	-	.	gene_id "LOC115212735"; ID ""; gene_name "LOC115212735"; transcript_id "G22813.21"; exon_number "5"; uniq_trans_id "G22813.21";
NC_043002.1	PBRI	exon	24364297	24364408	.	-	.	gene_id "LOC115212735"; ID ""; gene_name "LOC115212735"; transcript_id "G22813.21"; exon_number "4"; uniq_trans_id "G22813.21";
NC_043002.1	PBRI	exon	24368242	24368303	.	-	.	gene_id "LOC115212735"; ID ""; gene_name "LOC115212735"; transcript_id "G22813.21"; exon_number "3"; uniq_trans_id "G22813.21";
NC_043002.1	PBRI	exon	24369405	24369463	.	-	.	gene_id "LOC115212735"; ID ""; gene_name "LOC115212735"; transcript_id "G22813.21"; exon_number "2"; uniq_trans_id "G22813.21";
NC_043002.1	PBRI	exon	24390303	24390669	.	-	.	gene_id "LOC115212735"; ID ""; gene_name "LOC115212735"; transcript_id "G22813.21"; exon_number "1"; uniq_trans_id "G22813.21";
NC_043002.1	PBRI	transcript	24360263	24390604	.	-	.	gene_id "LOC115212735"; ID ""; gene_name "LOC115212735"; transcript_id "G22813.27"; uniq_trans_id "G22813.27";
NC_043002.1	PBRI	exon	24360263	24363831	.	-	.	gene_id "LOC115212735"; ID ""; gene_name "LOC115212735"; transcript_id "G22813.27"; exon_number "5"; uniq_trans_id "G22813.27";
NC_043002.1	PBRI	exon	24364297	24364408	.	-	.	gene_id "LOC115212735"; ID ""; gene_name "LOC115212735"; transcript_id "G22813.27"; exon_number "4"; uniq_trans_id "G22813.27";
NC_043002.1	PBRI	exon	24368242	24368303	.	-	.	gene_id "LOC115212735"; ID ""; gene_name "LOC115212735"; transcript_id "G22813.27"; exon_number "3"; uniq_trans_id "G22813.27";
NC_043002.1	PBRI	exon	24369405	24369463	.	-	.	gene_id "LOC115212735"; ID ""; gene_name "LOC115212735"; transcript_id "G22813.27"; exon_number "2"; uniq_trans_id "G22813.27";
NC_043002.1	PBRI	exon	24390303	24390604	.	-	.	gene_id "LOC115212735"; ID ""; gene_name "LOC115212735"; transcript_id "G22813.27"; exon_number "1"; uniq_trans_id "G22813.27";
NC_043002.1	PBRI	transcript	24352527	24389887	.	-	.	gene_id "LOC115212735"; ID ""; gene_name "LOC115212735"; transcript_id "G22813.7"; uniq_trans_id "G22813.7";
NC_043002.1	PBRI	exon	24352527	24354956	.	-	.	gene_id "LOC115212735"; ID ""; gene_name "LOC115212735"; transcript_id "G22813.7"; exon_number "8"; uniq_trans_id "G22813.7";
NC_043002.1	PBRI	exon	24355978	24356040	.	-	.	gene_id "LOC115212735"; ID ""; gene_name "LOC115212735"; transcript_id "G22813.7"; exon_number "7"; uniq_trans_id "G22813.7";
NC_043002.1	PBRI	exon	24358950	24359132	.	-	.	gene_id "LOC115212735"; ID ""; gene_name "LOC115212735"; transcript_id "G22813.7"; exon_number "6"; uniq_trans_id "G22813.7";
NC_043002.1	PBRI	exon	24363571	24363831	.	-	.	gene_id "LOC115212735"; ID ""; gene_name "LOC115212735"; transcript_id "G22813.7"; exon_number "5"; uniq_trans_id "G22813.7";
NC_043002.1	PBRI	exon	24364297	24364408	.	-	.	gene_id "LOC115212735"; ID ""; gene_name "LOC115212735"; transcript_id "G22813.7"; exon_number "4"; uniq_trans_id "G22813.7";
NC_043002.1	PBRI	exon	24368242	24368303	.	-	.	gene_id "LOC115212735"; ID ""; gene_name "LOC115212735"; transcript_id "G22813.7"; exon_number "3"; uniq_trans_id "G22813.7";
NC_043002.1	PBRI	exon	24369405	24369463	.	-	.	gene_id "LOC115212735"; ID ""; gene_name "LOC115212735"; transcript_id "G22813.7"; exon_number "2"; uniq_trans_id "G22813.7";
NC_043002.1	PBRI	exon	24389818	24389887	.	-	.	gene_id "LOC115212735"; ID ""; gene_name "LOC115212735"; transcript_id "G22813.7"; exon_number "1"; uniq_trans_id "G22813.7";
NC_043002.1	Gnomon	transcript	24352520	24390639	.	-	.	gene_id "LOC115212735"; ID "XM_029781378.2"; gene_name "LOC115212735"; transcript_id "XM_029781378.2";
NC_043002.1	Gnomon	CDS	24354874	24354956	.	-	2	gene_id "LOC115212735"; db_xref "GeneID:115212735"; gbkey "CDS"; gene "LOC115212735"; ID ""; gene_name "LOC115212735"; transcript_id "XM_029781378.2"; product "B-cell CLL/lymphoma 7 protein family member A isoform X1"; protein_id "XP_029637238.1"; exon_number "9";
NC_043002.1	Gnomon	CDS	24355978	24356040	.	-	2	gene_id "LOC115212735"; db_xref "GeneID:115212735"; gbkey "CDS"; gene "LOC115212735"; ID ""; gene_name "LOC115212735"; transcript_id "XM_029781378.2"; product "B-cell CLL/lymphoma 7 protein family member A isoform X1"; protein_id "XP_029637238.1"; exon_number "8";
NC_043002.1	Gnomon	CDS	24356668	24356724	.	-	2	gene_id "LOC115212735"; db_xref "GeneID:115212735"; gbkey "CDS"; gene "LOC115212735"; ID ""; gene_name "LOC115212735"; transcript_id "XM_029781378.2"; product "B-cell CLL/lymphoma 7 protein family member A isoform X1"; protein_id "XP_029637238.1"; exon_number "7";
NC_043002.1	Gnomon	CDS	24358950	24359132	.	-	2	gene_id "LOC115212735"; db_xref "GeneID:115212735"; gbkey "CDS"; gene "LOC115212735"; ID ""; gene_name "LOC115212735"; transcript_id "XM_029781378.2"; product "B-cell CLL/lymphoma 7 protein family member A isoform X1"; protein_id "XP_029637238.1"; exon_number "6";
NC_043002.1	Gnomon	CDS	24363571	24363831	.	-	2	gene_id "LOC115212735"; db_xref "GeneID:115212735"; gbkey "CDS"; gene "LOC115212735"; ID ""; gene_name "LOC115212735"; transcript_id "XM_029781378.2"; product "B-cell CLL/lymphoma 7 protein family member A isoform X1"; protein_id "XP_029637238.1"; exon_number "5";
NC_043002.1	Gnomon	CDS	24364297	24364408	.	-	0	gene_id "LOC115212735"; db_xref "GeneID:115212735"; gbkey "CDS"; gene "LOC115212735"; ID ""; gene_name "LOC115212735"; transcript_id "XM_029781378.2"; product "B-cell CLL/lymphoma 7 protein family member A isoform X1"; protein_id "XP_029637238.1"; exon_number "4";
NC_043002.1	Gnomon	CDS	24368242	24368303	.	-	2	gene_id "LOC115212735"; db_xref "GeneID:115212735"; gbkey "CDS"; gene "LOC115212735"; ID ""; gene_name "LOC115212735"; transcript_id "XM_029781378.2"; product "B-cell CLL/lymphoma 7 protein family member A isoform X1"; protein_id "XP_029637238.1"; exon_number "3";
NC_043002.1	Gnomon	CDS	24369405	24369463	.	-	1	gene_id "LOC115212735"; db_xref "GeneID:115212735"; gbkey "CDS"; gene "LOC115212735"; ID ""; gene_name "LOC115212735"; transcript_id "XM_029781378.2"; product "B-cell CLL/lymphoma 7 protein family member A isoform X1"; protein_id "XP_029637238.1"; exon_number "2";
NC_043002.1	Gnomon	CDS	24390303	24390394	.	-	0	gene_id "LOC115212735"; db_xref "GeneID:115212735"; gbkey "CDS"; gene "LOC115212735"; ID ""; gene_name "LOC115212735"; transcript_id "XM_029781378.2"; product "B-cell CLL/lymphoma 7 protein family member A isoform X1"; protein_id "XP_029637238.1"; exon_number "1";
NC_043002.1	Gnomon	exon	24352520	24354956	.	-	.	gene_id "LOC115212735"; db_xref "GeneID:115212735"; gbkey "mRNA"; gene "LOC115212735"; ID ""; gene_name "LOC115212735"; transcript_id "XM_029781378.2"; product "B-cell CLL/lymphoma 7 protein family member A, transcript variant X1"; exon_number "9"; model_evidence "Supporting evidence includes similarity to: 100% coverage of the annotated genomic feature by RNAseq alignments, including 46 samples with support for all annotated introns";
NC_043002.1	Gnomon	exon	24355978	24356040	.	-	.	gene_id "LOC115212735"; db_xref "GeneID:115212735"; gbkey "mRNA"; gene "LOC115212735"; ID ""; gene_name "LOC115212735"; transcript_id "XM_029781378.2"; product "B-cell CLL/lymphoma 7 protein family member A, transcript variant X1"; exon_number "8"; model_evidence "Supporting evidence includes similarity to: 100% coverage of the annotated genomic feature by RNAseq alignments, including 46 samples with support for all annotated introns";
NC_043002.1	Gnomon	exon	24356668	24356724	.	-	.	gene_id "LOC115212735"; db_xref "GeneID:115212735"; gbkey "mRNA"; gene "LOC115212735"; ID ""; gene_name "LOC115212735"; transcript_id "XM_029781378.2"; product "B-cell CLL/lymphoma 7 protein family member A, transcript variant X1"; exon_number "7"; model_evidence "Supporting evidence includes similarity to: 100% coverage of the annotated genomic feature by RNAseq alignments, including 46 samples with support for all annotated introns";
NC_043002.1	Gnomon	exon	24358950	24359132	.	-	.	gene_id "LOC115212735"; db_xref "GeneID:115212735"; gbkey "mRNA"; gene "LOC115212735"; ID ""; gene_name "LOC115212735"; transcript_id "XM_029781378.2"; product "B-cell CLL/lymphoma 7 protein family member A, transcript variant X1"; exon_number "6"; model_evidence "Supporting evidence includes similarity to: 100% coverage of the annotated genomic feature by RNAseq alignments, including 46 samples with support for all annotated introns";
NC_043002.1	Gnomon	exon	24363571	24363831	.	-	.	gene_id "LOC115212735"; db_xref "GeneID:115212735"; gbkey "mRNA"; gene "LOC115212735"; ID ""; gene_name "LOC115212735"; transcript_id "XM_029781378.2"; product "B-cell CLL/lymphoma 7 protein family member A, transcript variant X1"; exon_number "5"; model_evidence "Supporting evidence includes similarity to: 100% coverage of the annotated genomic feature by RNAseq alignments, including 46 samples with support for all annotated introns";
NC_043002.1	Gnomon	exon	24364297	24364408	.	-	.	gene_id "LOC115212735"; db_xref "GeneID:115212735"; gbkey "mRNA"; gene "LOC115212735"; ID ""; gene_name "LOC115212735"; transcript_id "XM_029781378.2"; product "B-cell CLL/lymphoma 7 protein family member A, transcript variant X1"; exon_number "4"; model_evidence "Supporting evidence includes similarity to: 100% coverage of the annotated genomic feature by RNAseq alignments, including 46 samples with support for all annotated introns";
NC_043002.1	Gnomon	exon	24368242	24368303	.	-	.	gene_id "LOC115212735"; db_xref "GeneID:115212735"; gbkey "mRNA"; gene "LOC115212735"; ID ""; gene_name "LOC115212735"; transcript_id "XM_029781378.2"; product "B-cell CLL/lymphoma 7 protein family member A, transcript variant X1"; exon_number "3"; model_evidence "Supporting evidence includes similarity to: 100% coverage of the annotated genomic feature by RNAseq alignments, including 46 samples with support for all annotated introns";
NC_043002.1	Gnomon	exon	24369405	24369463	.	-	.	gene_id "LOC115212735"; db_xref "GeneID:115212735"; gbkey "mRNA"; gene "LOC115212735"; ID ""; gene_name "LOC115212735"; transcript_id "XM_029781378.2"; product "B-cell CLL/lymphoma 7 protein family member A, transcript variant X1"; exon_number "2"; model_evidence "Supporting evidence includes similarity to: 100% coverage of the annotated genomic feature by RNAseq alignments, including 46 samples with support for all annotated introns";
NC_043002.1	Gnomon	exon	24390303	24390639	.	-	.	gene_id "LOC115212735"; db_xref "GeneID:115212735"; gbkey "mRNA"; gene "LOC115212735"; ID ""; gene_name "LOC115212735"; transcript_id "XM_029781378.2"; product "B-cell CLL/lymphoma 7 protein family member A, transcript variant X1"; exon_number "1"; model_evidence "Supporting evidence includes similarity to: 100% coverage of the annotated genomic feature by RNAseq alignments, including 46 samples with support for all annotated introns";
NC_043002.1	Gnomon	start_codon	24390392	24390394	.	-	0	gene_id "LOC115212735"; db_xref "GeneID:115212735"; gbkey "CDS"; gene "LOC115212735"; ID ""; gene_name "LOC115212735"; transcript_id "XM_029781378.2"; product "B-cell CLL/lymphoma 7 protein family member A isoform X1"; protein_id "XP_029637238.1"; exon_number "1";
NC_043002.1	Gnomon	stop_codon	24354871	24354873	.	-	0	gene_id "LOC115212735"; db_xref "GeneID:115212735"; gbkey "CDS"; gene "LOC115212735"; ID ""; gene_name "LOC115212735"; transcript_id "XM_029781378.2"; product "B-cell CLL/lymphoma 7 protein family member A isoform X1"; protein_id "XP_029637238.1"; exon_number "9";
NC_043002.1	Gnomon	transcript	24352520	24390641	.	-	.	gene_id "LOC115212735"; ID "XM_029781379.2"; gene_name "LOC115212735"; transcript_id "XM_029781379.2";
NC_043002.1	Gnomon	CDS	24354874	24354956	.	-	2	gene_id "LOC115212735"; db_xref "GeneID:115212735"; gbkey "CDS"; gene "LOC115212735"; ID ""; gene_name "LOC115212735"; transcript_id "XM_029781379.2"; product "B-cell CLL/lymphoma 7 protein family member A isoform X2"; protein_id "XP_029637239.1"; exon_number "9";
NC_043002.1	Gnomon	CDS	24355978	24356040	.	-	2	gene_id "LOC115212735"; db_xref "GeneID:115212735"; gbkey "CDS"; gene "LOC115212735"; ID ""; gene_name "LOC115212735"; transcript_id "XM_029781379.2"; product "B-cell CLL/lymphoma 7 protein family member A isoform X2"; protein_id "XP_029637239.1"; exon_number "8";
NC_043002.1	Gnomon	CDS	24356668	24356724	.	-	2	gene_id "LOC115212735"; db_xref "GeneID:115212735"; gbkey "CDS"; gene "LOC115212735"; ID ""; gene_name "LOC115212735"; transcript_id "XM_029781379.2"; product "B-cell CLL/lymphoma 7 protein family member A isoform X2"; protein_id "XP_029637239.1"; exon_number "7";
NC_043002.1	Gnomon	CDS	24358950	24359132	.	-	2	gene_id "LOC115212735"; db_xref "GeneID:115212735"; gbkey "CDS"; gene "LOC115212735"; ID ""; gene_name "LOC115212735"; transcript_id "XM_029781379.2"; product "B-cell CLL/lymphoma 7 protein family member A isoform X2"; protein_id "XP_029637239.1"; exon_number "6";
NC_043002.1	Gnomon	CDS	24363571	24363828	.	-	2	gene_id "LOC115212735"; db_xref "GeneID:115212735"; gbkey "CDS"; gene "LOC115212735"; ID ""; gene_name "LOC115212735"; transcript_id "XM_029781379.2"; product "B-cell CLL/lymphoma 7 protein family member A isoform X2"; protein_id "XP_029637239.1"; exon_number "5";
NC_043002.1	Gnomon	CDS	24364297	24364408	.	-	0	gene_id "LOC115212735"; db_xref "GeneID:115212735"; gbkey "CDS"; gene "LOC115212735"; ID ""; gene_name "LOC115212735"; transcript_id "XM_029781379.2"; product "B-cell CLL/lymphoma 7 protein family member A isoform X2"; protein_id "XP_029637239.1"; exon_number "4";
NC_043002.1	Gnomon	CDS	24368242	24368303	.	-	2	gene_id "LOC115212735"; db_xref "GeneID:115212735"; gbkey "CDS"; gene "LOC115212735"; ID ""; gene_name "LOC115212735"; transcript_id "XM_029781379.2"; product "B-cell CLL/lymphoma 7 protein family member A isoform X2"; protein_id "XP_029637239.1"; exon_number "3";
NC_043002.1	Gnomon	CDS	24369405	24369463	.	-	1	gene_id "LOC115212735"; db_xref "GeneID:115212735"; gbkey "CDS"; gene "LOC115212735"; ID ""; gene_name "LOC115212735"; transcript_id "XM_029781379.2"; product "B-cell CLL/lymphoma 7 protein family member A isoform X2"; protein_id "XP_029637239.1"; exon_number "2";
NC_043002.1	Gnomon	CDS	24390303	24390394	.	-	0	gene_id "LOC115212735"; db_xref "GeneID:115212735"; gbkey "CDS"; gene "LOC115212735"; ID ""; gene_name "LOC115212735"; transcript_id "XM_029781379.2"; product "B-cell CLL/lymphoma 7 protein family member A isoform X2"; protein_id "XP_029637239.1"; exon_number "1";
NC_043002.1	Gnomon	exon	24352520	24354956	.	-	.	gene_id "LOC115212735"; db_xref "GeneID:115212735"; gbkey "mRNA"; gene "LOC115212735"; ID ""; gene_name "LOC115212735"; transcript_id "XM_029781379.2"; product "B-cell CLL/lymphoma 7 protein family member A, transcript variant X2"; exon_number "9"; model_evidence "Supporting evidence includes similarity to: 100% coverage of the annotated genomic feature by RNAseq alignments, including 42 samples with support for all annotated introns";
NC_043002.1	Gnomon	exon	24355978	24356040	.	-	.	gene_id "LOC115212735"; db_xref "GeneID:115212735"; gbkey "mRNA"; gene "LOC115212735"; ID ""; gene_name "LOC115212735"; transcript_id "XM_029781379.2"; product "B-cell CLL/lymphoma 7 protein family member A, transcript variant X2"; exon_number "8"; model_evidence "Supporting evidence includes similarity to: 100% coverage of the annotated genomic feature by RNAseq alignments, including 42 samples with support for all annotated introns";
NC_043002.1	Gnomon	exon	24356668	24356724	.	-	.	gene_id "LOC115212735"; db_xref "GeneID:115212735"; gbkey "mRNA"; gene "LOC115212735"; ID ""; gene_name "LOC115212735"; transcript_id "XM_029781379.2"; product "B-cell CLL/lymphoma 7 protein family member A, transcript variant X2"; exon_number "7"; model_evidence "Supporting evidence includes similarity to: 100% coverage of the annotated genomic feature by RNAseq alignments, including 42 samples with support for all annotated introns";
NC_043002.1	Gnomon	exon	24358950	24359132	.	-	.	gene_id "LOC115212735"; db_xref "GeneID:115212735"; gbkey "mRNA"; gene "LOC115212735"; ID ""; gene_name "LOC115212735"; transcript_id "XM_029781379.2"; product "B-cell CLL/lymphoma 7 protein family member A, transcript variant X2"; exon_number "6"; model_evidence "Supporting evidence includes similarity to: 100% coverage of the annotated genomic feature by RNAseq alignments, including 42 samples with support for all annotated introns";
NC_043002.1	Gnomon	exon	24363571	24363828	.	-	.	gene_id "LOC115212735"; db_xref "GeneID:115212735"; gbkey "mRNA"; gene "LOC115212735"; ID ""; gene_name "LOC115212735"; transcript_id "XM_029781379.2"; product "B-cell CLL/lymphoma 7 protein family member A, transcript variant X2"; exon_number "5"; model_evidence "Supporting evidence includes similarity to: 100% coverage of the annotated genomic feature by RNAseq alignments, including 42 samples with support for all annotated introns";
NC_043002.1	Gnomon	exon	24364297	24364408	.	-	.	gene_id "LOC115212735"; db_xref "GeneID:115212735"; gbkey "mRNA"; gene "LOC115212735"; ID ""; gene_name "LOC115212735"; transcript_id "XM_029781379.2"; product "B-cell CLL/lymphoma 7 protein family member A, transcript variant X2"; exon_number "4"; model_evidence "Supporting evidence includes similarity to: 100% coverage of the annotated genomic feature by RNAseq alignments, including 42 samples with support for all annotated introns";
NC_043002.1	Gnomon	exon	24368242	24368303	.	-	.	gene_id "LOC115212735"; db_xref "GeneID:115212735"; gbkey "mRNA"; gene "LOC115212735"; ID ""; gene_name "LOC115212735"; transcript_id "XM_029781379.2"; product "B-cell CLL/lymphoma 7 protein family member A, transcript variant X2"; exon_number "3"; model_evidence "Supporting evidence includes similarity to: 100% coverage of the annotated genomic feature by RNAseq alignments, including 42 samples with support for all annotated introns";
NC_043002.1	Gnomon	exon	24369405	24369463	.	-	.	gene_id "LOC115212735"; db_xref "GeneID:115212735"; gbkey "mRNA"; gene "LOC115212735"; ID ""; gene_name "LOC115212735"; transcript_id "XM_029781379.2"; product "B-cell CLL/lymphoma 7 protein family member A, transcript variant X2"; exon_number "2"; model_evidence "Supporting evidence includes similarity to: 100% coverage of the annotated genomic feature by RNAseq alignments, including 42 samples with support for all annotated introns";
NC_043002.1	Gnomon	exon	24390303	24390641	.	-	.	gene_id "LOC115212735"; db_xref "GeneID:115212735"; gbkey "mRNA"; gene "LOC115212735"; ID ""; gene_name "LOC115212735"; transcript_id "XM_029781379.2"; product "B-cell CLL/lymphoma 7 protein family member A, transcript variant X2"; exon_number "1"; model_evidence "Supporting evidence includes similarity to: 100% coverage of the annotated genomic feature by RNAseq alignments, including 42 samples with support for all annotated introns";
NC_043002.1	Gnomon	start_codon	24390392	24390394	.	-	0	gene_id "LOC115212735"; db_xref "GeneID:115212735"; gbkey "CDS"; gene "LOC115212735"; ID ""; gene_name "LOC115212735"; transcript_id "XM_029781379.2"; product "B-cell CLL/lymphoma 7 protein family member A isoform X2"; protein_id "XP_029637239.1"; exon_number "1";
NC_043002.1	Gnomon	stop_codon	24354871	24354873	.	-	0	gene_id "LOC115212735"; db_xref "GeneID:115212735"; gbkey "CDS"; gene "LOC115212735"; ID ""; gene_name "LOC115212735"; transcript_id "XM_029781379.2"; product "B-cell CLL/lymphoma 7 protein family member A isoform X2"; protein_id "XP_029637239.1"; exon_number "9";
NC_043002.1	Gnomon	transcript	24352520	24390641	.	-	.	gene_id "LOC115212735"; ID "XM_029781380.2"; gene_name "LOC115212735"; transcript_id "XM_029781380.2";
NC_043002.1	Gnomon	CDS	24354874	24354956	.	-	2	gene_id "LOC115212735"; db_xref "GeneID:115212735"; gbkey "CDS"; gene "LOC115212735"; ID ""; gene_name "LOC115212735"; transcript_id "XM_029781380.2"; product "B-cell CLL/lymphoma 7 protein family member A isoform X3"; protein_id "XP_029637240.1"; exon_number "9";
NC_043002.1	Gnomon	CDS	24355978	24356040	.	-	2	gene_id "LOC115212735"; db_xref "GeneID:115212735"; gbkey "CDS"; gene "LOC115212735"; ID ""; gene_name "LOC115212735"; transcript_id "XM_029781380.2"; product "B-cell CLL/lymphoma 7 protein family member A isoform X3"; protein_id "XP_029637240.1"; exon_number "8";
NC_043002.1	Gnomon	CDS	24356668	24356724	.	-	2	gene_id "LOC115212735"; db_xref "GeneID:115212735"; gbkey "CDS"; gene "LOC115212735"; ID ""; gene_name "LOC115212735"; transcript_id "XM_029781380.2"; product "B-cell CLL/lymphoma 7 protein family member A isoform X3"; protein_id "XP_029637240.1"; exon_number "7";
NC_043002.1	Gnomon	CDS	24358950	24359114	.	-	2	gene_id "LOC115212735"; db_xref "GeneID:115212735"; gbkey "CDS"; gene "LOC115212735"; ID ""; gene_name "LOC115212735"; transcript_id "XM_029781380.2"; product "B-cell CLL/lymphoma 7 protein family member A isoform X3"; protein_id "XP_029637240.1"; exon_number "6";
NC_043002.1	Gnomon	CDS	24363571	24363831	.	-	2	gene_id "LOC115212735"; db_xref "GeneID:115212735"; gbkey "CDS"; gene "LOC115212735"; ID ""; gene_name "LOC115212735"; transcript_id "XM_029781380.2"; product "B-cell CLL/lymphoma 7 protein family member A isoform X3"; protein_id "XP_029637240.1"; exon_number "5";
NC_043002.1	Gnomon	CDS	24364297	24364408	.	-	0	gene_id "LOC115212735"; db_xref "GeneID:115212735"; gbkey "CDS"; gene "LOC115212735"; ID ""; gene_name "LOC115212735"; transcript_id "XM_029781380.2"; product "B-cell CLL/lymphoma 7 protein family member A isoform X3"; protein_id "XP_029637240.1"; exon_number "4";
NC_043002.1	Gnomon	CDS	24368242	24368303	.	-	2	gene_id "LOC115212735"; db_xref "GeneID:115212735"; gbkey "CDS"; gene "LOC115212735"; ID ""; gene_name "LOC115212735"; transcript_id "XM_029781380.2"; product "B-cell CLL/lymphoma 7 protein family member A isoform X3"; protein_id "XP_029637240.1"; exon_number "3";
NC_043002.1	Gnomon	CDS	24369405	24369463	.	-	1	gene_id "LOC115212735"; db_xref "GeneID:115212735"; gbkey "CDS"; gene "LOC115212735"; ID ""; gene_name "LOC115212735"; transcript_id "XM_029781380.2"; product "B-cell CLL/lymphoma 7 protein family member A isoform X3"; protein_id "XP_029637240.1"; exon_number "2";
NC_043002.1	Gnomon	CDS	24390303	24390394	.	-	0	gene_id "LOC115212735"; db_xref "GeneID:115212735"; gbkey "CDS"; gene "LOC115212735"; ID ""; gene_name "LOC115212735"; transcript_id "XM_029781380.2"; product "B-cell CLL/lymphoma 7 protein family member A isoform X3"; protein_id "XP_029637240.1"; exon_number "1";
NC_043002.1	Gnomon	exon	24352520	24354956	.	-	.	gene_id "LOC115212735"; db_xref "GeneID:115212735"; gbkey "mRNA"; gene "LOC115212735"; ID ""; gene_name "LOC115212735"; transcript_id "XM_029781380.2"; product "B-cell CLL/lymphoma 7 protein family member A, transcript variant X3"; exon_number "9"; model_evidence "Supporting evidence includes similarity to: 100% coverage of the annotated genomic feature by RNAseq alignments, including 37 samples with support for all annotated introns";
NC_043002.1	Gnomon	exon	24355978	24356040	.	-	.	gene_id "LOC115212735"; db_xref "GeneID:115212735"; gbkey "mRNA"; gene "LOC115212735"; ID ""; gene_name "LOC115212735"; transcript_id "XM_029781380.2"; product "B-cell CLL/lymphoma 7 protein family member A, transcript variant X3"; exon_number "8"; model_evidence "Supporting evidence includes similarity to: 100% coverage of the annotated genomic feature by RNAseq alignments, including 37 samples with support for all annotated introns";
NC_043002.1	Gnomon	exon	24356668	24356724	.	-	.	gene_id "LOC115212735"; db_xref "GeneID:115212735"; gbkey "mRNA"; gene "LOC115212735"; ID ""; gene_name "LOC115212735"; transcript_id "XM_029781380.2"; product "B-cell CLL/lymphoma 7 protein family member A, transcript variant X3"; exon_number "7"; model_evidence "Supporting evidence includes similarity to: 100% coverage of the annotated genomic feature by RNAseq alignments, including 37 samples with support for all annotated introns";
NC_043002.1	Gnomon	exon	24358950	24359114	.	-	.	gene_id "LOC115212735"; db_xref "GeneID:115212735"; gbkey "mRNA"; gene "LOC115212735"; ID ""; gene_name "LOC115212735"; transcript_id "XM_029781380.2"; product "B-cell CLL/lymphoma 7 protein family member A, transcript variant X3"; exon_number "6"; model_evidence "Supporting evidence includes similarity to: 100% coverage of the annotated genomic feature by RNAseq alignments, including 37 samples with support for all annotated introns";
NC_043002.1	Gnomon	exon	24363571	24363831	.	-	.	gene_id "LOC115212735"; db_xref "GeneID:115212735"; gbkey "mRNA"; gene "LOC115212735"; ID ""; gene_name "LOC115212735"; transcript_id "XM_029781380.2"; product "B-cell CLL/lymphoma 7 protein family member A, transcript variant X3"; exon_number "5"; model_evidence "Supporting evidence includes similarity to: 100% coverage of the annotated genomic feature by RNAseq alignments, including 37 samples with support for all annotated introns";
NC_043002.1	Gnomon	exon	24364297	24364408	.	-	.	gene_id "LOC115212735"; db_xref "GeneID:115212735"; gbkey "mRNA"; gene "LOC115212735"; ID ""; gene_name "LOC115212735"; transcript_id "XM_029781380.2"; product "B-cell CLL/lymphoma 7 protein family member A, transcript variant X3"; exon_number "4"; model_evidence "Supporting evidence includes similarity to: 100% coverage of the annotated genomic feature by RNAseq alignments, including 37 samples with support for all annotated introns";
NC_043002.1	Gnomon	exon	24368242	24368303	.	-	.	gene_id "LOC115212735"; db_xref "GeneID:115212735"; gbkey "mRNA"; gene "LOC115212735"; ID ""; gene_name "LOC115212735"; transcript_id "XM_029781380.2"; product "B-cell CLL/lymphoma 7 protein family member A, transcript variant X3"; exon_number "3"; model_evidence "Supporting evidence includes similarity to: 100% coverage of the annotated genomic feature by RNAseq alignments, including 37 samples with support for all annotated introns";
NC_043002.1	Gnomon	exon	24369405	24369463	.	-	.	gene_id "LOC115212735"; db_xref "GeneID:115212735"; gbkey "mRNA"; gene "LOC115212735"; ID ""; gene_name "LOC115212735"; transcript_id "XM_029781380.2"; product "B-cell CLL/lymphoma 7 protein family member A, transcript variant X3"; exon_number "2"; model_evidence "Supporting evidence includes similarity to: 100% coverage of the annotated genomic feature by RNAseq alignments, including 37 samples with support for all annotated introns";
NC_043002.1	Gnomon	exon	24390303	24390641	.	-	.	gene_id "LOC115212735"; db_xref "GeneID:115212735"; gbkey "mRNA"; gene "LOC115212735"; ID ""; gene_name "LOC115212735"; transcript_id "XM_029781380.2"; product "B-cell CLL/lymphoma 7 protein family member A, transcript variant X3"; exon_number "1"; model_evidence "Supporting evidence includes similarity to: 100% coverage of the annotated genomic feature by RNAseq alignments, including 37 samples with support for all annotated introns";
NC_043002.1	Gnomon	start_codon	24390392	24390394	.	-	0	gene_id "LOC115212735"; db_xref "GeneID:115212735"; gbkey "CDS"; gene "LOC115212735"; ID ""; gene_name "LOC115212735"; transcript_id "XM_029781380.2"; product "B-cell CLL/lymphoma 7 protein family member A isoform X3"; protein_id "XP_029637240.1"; exon_number "1";
NC_043002.1	Gnomon	stop_codon	24354871	24354873	.	-	0	gene_id "LOC115212735"; db_xref "GeneID:115212735"; gbkey "CDS"; gene "LOC115212735"; ID ""; gene_name "LOC115212735"; transcript_id "XM_029781380.2"; product "B-cell CLL/lymphoma 7 protein family member A isoform X3"; protein_id "XP_029637240.1"; exon_number "9";
NC_043002.1	Gnomon	transcript	24352520	24390639	.	-	.	gene_id "LOC115212735"; ID "XM_029781381.2"; gene_name "LOC115212735"; transcript_id "XM_029781381.2";
NC_043002.1	Gnomon	CDS	24354874	24354956	.	-	2	gene_id "LOC115212735"; db_xref "GeneID:115212735"; gbkey "CDS"; gene "LOC115212735"; ID ""; gene_name "LOC115212735"; transcript_id "XM_029781381.2"; product "B-cell CLL/lymphoma 7 protein family member A isoform X4"; protein_id "XP_029637241.1"; exon_number "8";
NC_043002.1	Gnomon	CDS	24355978	24356040	.	-	2	gene_id "LOC115212735"; db_xref "GeneID:115212735"; gbkey "CDS"; gene "LOC115212735"; ID ""; gene_name "LOC115212735"; transcript_id "XM_029781381.2"; product "B-cell CLL/lymphoma 7 protein family member A isoform X4"; protein_id "XP_029637241.1"; exon_number "7";
NC_043002.1	Gnomon	CDS	24358950	24359132	.	-	2	gene_id "LOC115212735"; db_xref "GeneID:115212735"; gbkey "CDS"; gene "LOC115212735"; ID ""; gene_name "LOC115212735"; transcript_id "XM_029781381.2"; product "B-cell CLL/lymphoma 7 protein family member A isoform X4"; protein_id "XP_029637241.1"; exon_number "6";
NC_043002.1	Gnomon	CDS	24363571	24363831	.	-	2	gene_id "LOC115212735"; db_xref "GeneID:115212735"; gbkey "CDS"; gene "LOC115212735"; ID ""; gene_name "LOC115212735"; transcript_id "XM_029781381.2"; product "B-cell CLL/lymphoma 7 protein family member A isoform X4"; protein_id "XP_029637241.1"; exon_number "5";
NC_043002.1	Gnomon	CDS	24364297	24364408	.	-	0	gene_id "LOC115212735"; db_xref "GeneID:115212735"; gbkey "CDS"; gene "LOC115212735"; ID ""; gene_name "LOC115212735"; transcript_id "XM_029781381.2"; product "B-cell CLL/lymphoma 7 protein family member A isoform X4"; protein_id "XP_029637241.1"; exon_number "4";
NC_043002.1	Gnomon	CDS	24368242	24368303	.	-	2	gene_id "LOC115212735"; db_xref "GeneID:115212735"; gbkey "CDS"; gene "LOC115212735"; ID ""; gene_name "LOC115212735"; transcript_id "XM_029781381.2"; product "B-cell CLL/lymphoma 7 protein family member A isoform X4"; protein_id "XP_029637241.1"; exon_number "3";
NC_043002.1	Gnomon	CDS	24369405	24369463	.	-	1	gene_id "LOC115212735"; db_xref "GeneID:115212735"; gbkey "CDS"; gene "LOC115212735"; ID ""; gene_name "LOC115212735"; transcript_id "XM_029781381.2"; product "B-cell CLL/lymphoma 7 protein family member A isoform X4"; protein_id "XP_029637241.1"; exon_number "2";
NC_043002.1	Gnomon	CDS	24390303	24390394	.	-	0	gene_id "LOC115212735"; db_xref "GeneID:115212735"; gbkey "CDS"; gene "LOC115212735"; ID ""; gene_name "LOC115212735"; transcript_id "XM_029781381.2"; product "B-cell CLL/lymphoma 7 protein family member A isoform X4"; protein_id "XP_029637241.1"; exon_number "1";
NC_043002.1	Gnomon	exon	24352520	24354956	.	-	.	gene_id "LOC115212735"; db_xref "GeneID:115212735"; gbkey "mRNA"; gene "LOC115212735"; ID ""; gene_name "LOC115212735"; transcript_id "XM_029781381.2"; product "B-cell CLL/lymphoma 7 protein family member A, transcript variant X4"; exon_number "8"; model_evidence "Supporting evidence includes similarity to: 100% coverage of the annotated genomic feature by RNAseq alignments, including 44 samples with support for all annotated introns";
NC_043002.1	Gnomon	exon	24355978	24356040	.	-	.	gene_id "LOC115212735"; db_xref "GeneID:115212735"; gbkey "mRNA"; gene "LOC115212735"; ID ""; gene_name "LOC115212735"; transcript_id "XM_029781381.2"; product "B-cell CLL/lymphoma 7 protein family member A, transcript variant X4"; exon_number "7"; model_evidence "Supporting evidence includes similarity to: 100% coverage of the annotated genomic feature by RNAseq alignments, including 44 samples with support for all annotated introns";
NC_043002.1	Gnomon	exon	24358950	24359132	.	-	.	gene_id "LOC115212735"; db_xref "GeneID:115212735"; gbkey "mRNA"; gene "LOC115212735"; ID ""; gene_name "LOC115212735"; transcript_id "XM_029781381.2"; product "B-cell CLL/lymphoma 7 protein family member A, transcript variant X4"; exon_number "6"; model_evidence "Supporting evidence includes similarity to: 100% coverage of the annotated genomic feature by RNAseq alignments, including 44 samples with support for all annotated introns";
NC_043002.1	Gnomon	exon	24363571	24363831	.	-	.	gene_id "LOC115212735"; db_xref "GeneID:115212735"; gbkey "mRNA"; gene "LOC115212735"; ID ""; gene_name "LOC115212735"; transcript_id "XM_029781381.2"; product "B-cell CLL/lymphoma 7 protein family member A, transcript variant X4"; exon_number "5"; model_evidence "Supporting evidence includes similarity to: 100% coverage of the annotated genomic feature by RNAseq alignments, including 44 samples with support for all annotated introns";
NC_043002.1	Gnomon	exon	24364297	24364408	.	-	.	gene_id "LOC115212735"; db_xref "GeneID:115212735"; gbkey "mRNA"; gene "LOC115212735"; ID ""; gene_name "LOC115212735"; transcript_id "XM_029781381.2"; product "B-cell CLL/lymphoma 7 protein family member A, transcript variant X4"; exon_number "4"; model_evidence "Supporting evidence includes similarity to: 100% coverage of the annotated genomic feature by RNAseq alignments, including 44 samples with support for all annotated introns";
NC_043002.1	Gnomon	exon	24368242	24368303	.	-	.	gene_id "LOC115212735"; db_xref "GeneID:115212735"; gbkey "mRNA"; gene "LOC115212735"; ID ""; gene_name "LOC115212735"; transcript_id "XM_029781381.2"; product "B-cell CLL/lymphoma 7 protein family member A, transcript variant X4"; exon_number "3"; model_evidence "Supporting evidence includes similarity to: 100% coverage of the annotated genomic feature by RNAseq alignments, including 44 samples with support for all annotated introns";
NC_043002.1	Gnomon	exon	24369405	24369463	.	-	.	gene_id "LOC115212735"; db_xref "GeneID:115212735"; gbkey "mRNA"; gene "LOC115212735"; ID ""; gene_name "LOC115212735"; transcript_id "XM_029781381.2"; product "B-cell CLL/lymphoma 7 protein family member A, transcript variant X4"; exon_number "2"; model_evidence "Supporting evidence includes similarity to: 100% coverage of the annotated genomic feature by RNAseq alignments, including 44 samples with support for all annotated introns";
NC_043002.1	Gnomon	exon	24390303	24390639	.	-	.	gene_id "LOC115212735"; db_xref "GeneID:115212735"; gbkey "mRNA"; gene "LOC115212735"; ID ""; gene_name "LOC115212735"; transcript_id "XM_029781381.2"; product "B-cell CLL/lymphoma 7 protein family member A, transcript variant X4"; exon_number "1"; model_evidence "Supporting evidence includes similarity to: 100% coverage of the annotated genomic feature by RNAseq alignments, including 44 samples with support for all annotated introns";
NC_043002.1	Gnomon	start_codon	24390392	24390394	.	-	0	gene_id "LOC115212735"; db_xref "GeneID:115212735"; gbkey "CDS"; gene "LOC115212735"; ID ""; gene_name "LOC115212735"; transcript_id "XM_029781381.2"; product "B-cell CLL/lymphoma 7 protein family member A isoform X4"; protein_id "XP_029637241.1"; exon_number "1";
NC_043002.1	Gnomon	stop_codon	24354871	24354873	.	-	0	gene_id "LOC115212735"; db_xref "GeneID:115212735"; gbkey "CDS"; gene "LOC115212735"; ID ""; gene_name "LOC115212735"; transcript_id "XM_029781381.2"; product "B-cell CLL/lymphoma 7 protein family member A isoform X4"; protein_id "XP_029637241.1"; exon_number "8";
NC_043002.1	Gnomon	gene	42642740	42707356	.	-	.	gene_id "LOC115212736"; db_xref "GeneID:115212736"; gbkey "Gene"; gene "LOC115212736"; gene_biotype "protein_coding"; ID ""; gene_name "LOC115212736";
NC_043002.1	Gnomon~FLAMseq~Covext	transcript	42642740	42707349	.	-	.	gene_id "LOC115212736"; ID "XM_029781382.2"; gene_name "LOC115212736"; transcript_id "Covext~FLAMseq_ext~XM_029781382.2"; three_prime_ext "5";
NC_043002.1	Covext	exon	42642767	42647103	.	-	.	gene_id "LOC115212736"; db_xref "GeneID:115212736"; gbkey "mRNA"; gene "LOC115212736"; ID ""; gene_name "LOC115212736"; transcript_id "Covext~FLAMseq_ext~XM_029781382.2"; product "DAZ-associated protein 2, transcript variant X1"; exon_number "5"; model_evidence "Supporting evidence includes similarity to: 3 Proteins, and 100% coverage of the annotated genomic feature by RNAseq alignments, including 46 samples with support for all annotated introns";
NC_043002.1	Covext	exon	42649912	42650007	.	-	.	gene_id "LOC115212736"; db_xref "GeneID:115212736"; gbkey "mRNA"; gene "LOC115212736"; ID ""; gene_name "LOC115212736"; transcript_id "Covext~FLAMseq_ext~XM_029781382.2"; product "DAZ-associated protein 2, transcript variant X1"; exon_number "4"; model_evidence "Supporting evidence includes similarity to: 3 Proteins, and 100% coverage of the annotated genomic feature by RNAseq alignments, including 46 samples with support for all annotated introns";
```
